## Supplementary material for "Phylogenetic and protein structure analyses provide insight into the evolution and diversification of the CD36 domain ‘apex’ among scavenger receptor class B proteins across Eukarya": Supplementary_File10_rosettafold.txt (part 56 of 221)

```
ATOM   3401  CD1 LEU A 215       0.511-109.453 -28.966  1.00  1.92           C  
ATOM   3402  CD2 LEU A 215      -1.237-110.467 -27.454  1.00  1.92           C  
ATOM   3403  H   LEU A 215      -2.227-106.635 -27.886  1.00  1.92           H  
ATOM   3404  HA  LEU A 215      -2.065-108.568 -25.765  1.00  1.92           H  
ATOM   3405 1HB  LEU A 215       0.090-107.333 -27.472  1.00  1.92           H  
ATOM   3406 2HB  LEU A 215       0.387-108.649 -26.360  1.00  1.92           H  
ATOM   3407  HG  LEU A 215      -1.501-108.764 -28.735  1.00  1.92           H  
ATOM   3408 1HD1 LEU A 215       0.254-110.157 -29.753  1.00  1.92           H  
ATOM   3409 2HD1 LEU A 215       0.837-108.526 -29.405  1.00  1.92           H  
ATOM   3410 3HD1 LEU A 215       1.311-109.869 -28.355  1.00  1.92           H  
ATOM   3411 1HD2 LEU A 215      -1.503-111.181 -28.233  1.00  1.92           H  
ATOM   3412 2HD2 LEU A 215      -0.461-110.895 -26.818  1.00  1.92           H  
ATOM   3413 3HD2 LEU A 215      -2.117-110.241 -26.852  1.00  1.92           H  
ATOM   3414  N   LEU A 216      -0.571-105.701 -25.074  1.00  2.11           N  
ATOM   3415  CA  LEU A 216       0.065-104.923 -24.014  1.00  2.11           C  
ATOM   3416  C   LEU A 216      -0.879-103.870 -23.450  1.00  2.11           C  
ATOM   3417  O   LEU A 216      -0.966-103.668 -22.235  1.00  2.11           O  
ATOM   3418  CB  LEU A 216       1.302-104.227 -24.568  1.00  2.11           C  
ATOM   3419  CG  LEU A 216       2.384-105.163 -25.105  1.00  2.11           C  
ATOM   3420  CD1 LEU A 216       3.573-104.347 -25.680  1.00  2.11           C  
ATOM   3421  CD2 LEU A 216       2.815-106.091 -24.024  1.00  2.11           C  
ATOM   3422  H   LEU A 216      -0.770-105.233 -25.947  1.00  2.11           H  
ATOM   3423  HA  LEU A 216       0.354-105.596 -23.210  1.00  2.11           H  
ATOM   3424 1HB  LEU A 216       0.985-103.601 -25.395  1.00  2.11           H  
ATOM   3425 2HB  LEU A 216       1.708-103.590 -23.806  1.00  2.11           H  
ATOM   3426  HG  LEU A 216       1.960-105.750 -25.912  1.00  2.11           H  
ATOM   3427 1HD1 LEU A 216       4.323-105.028 -26.083  1.00  2.11           H  
ATOM   3428 2HD1 LEU A 216       3.214-103.699 -26.471  1.00  2.11           H  
ATOM   3429 3HD1 LEU A 216       4.030-103.741 -24.918  1.00  2.11           H  
ATOM   3430 1HD2 LEU A 216       3.538-106.758 -24.424  1.00  2.11           H  
ATOM   3431 2HD2 LEU A 216       3.242-105.538 -23.200  1.00  2.11           H  
ATOM   3432 3HD2 LEU A 216       1.956-106.662 -23.666  1.00  2.11           H  
ATOM   3433  N   GLY A 217      -1.575-103.185 -24.346  1.00  2.29           N  
ATOM   3434  CA  GLY A 217      -2.502-102.145 -23.954  1.00  2.29           C  
ATOM   3435  C   GLY A 217      -1.808-100.830 -23.567  1.00  2.29           C  
ATOM   3436  O   GLY A 217      -0.567-100.739 -23.627  1.00  2.29           O  
ATOM   3437  H   GLY A 217      -1.466-103.406 -25.334  1.00  2.29           H  
ATOM   3438 1HA  GLY A 217      -3.177-101.973 -24.790  1.00  2.29           H  
ATOM   3439 2HA  GLY A 217      -3.101-102.519 -23.126  1.00  2.29           H  
ATOM   3440  N   PRO A 218      -2.607 -99.866 -23.034  1.00  2.45           N  
ATOM   3441  CA  PRO A 218      -2.306 -98.493 -22.622  1.00  2.45           C  
ATOM   3442  C   PRO A 218      -1.184 -98.378 -21.596  1.00  2.45           C  
ATOM   3443  O   PRO A 218      -0.678 -97.294 -21.320  1.00  2.45           O  
ATOM   3444  CB  PRO A 218      -3.624 -98.014 -22.012  1.00  2.45           C  
ATOM   3445  CG  PRO A 218      -4.680 -98.854 -22.645  1.00  2.45           C  
ATOM   3446  CD  PRO A 218      -4.048-100.207 -22.811  1.00  2.45           C  
ATOM   3447  HA  PRO A 218      -2.082 -97.902 -23.524  1.00  2.45           H  
ATOM   3448 1HB  PRO A 218      -3.586 -98.128 -20.917  1.00  2.45           H  
ATOM   3449 2HB  PRO A 218      -3.756 -96.941 -22.215  1.00  2.45           H  
ATOM   3450 1HG  PRO A 218      -5.584 -98.875 -22.013  1.00  2.45           H  
ATOM   3451 2HG  PRO A 218      -4.975 -98.407 -23.607  1.00  2.45           H  
ATOM   3452 1HD  PRO A 218      -4.173-100.805 -21.893  1.00  2.45           H  
ATOM   3453 2HD  PRO A 218      -4.515-100.674 -23.681  1.00  2.45           H  
ATOM   3454  N   ALA A 219      -0.863 -99.486 -20.928  1.00  2.60           N  
ATOM   3455  CA  ALA A 219       0.204 -99.486 -19.942  1.00  2.60           C  
ATOM   3456  C   ALA A 219       1.519 -99.066 -20.584  1.00  2.60           C  
ATOM   3457  O   ALA A 219       2.363 -98.429 -19.948  1.00  2.60           O  
ATOM   3458  CB  ALA A 219       0.364-100.877 -19.354  1.00  2.60           C  
ATOM   3459  H   ALA A 219      -1.323-100.357 -21.142  1.00  2.60           H  
ATOM   3460  HA  ALA A 219      -0.045 -98.771 -19.159  1.00  2.60           H  
ATOM   3461 1HB  ALA A 219       1.163-100.871 -18.614  1.00  2.60           H  
ATOM   3462 2HB  ALA A 219      -0.568-101.181 -18.883  1.00  2.60           H  
ATOM   3463 3HB  ALA A 219       0.615-101.580 -20.154  1.00  2.60           H  
ATOM   3464  N   TYR A 220       1.703 -99.487 -21.837  1.00  2.74           N  
ATOM   3465  CA  TYR A 220       2.921 -99.219 -22.585  1.00  2.74           C  
ATOM   3466  C   TYR A 220       2.618 -98.333 -23.792  1.00  2.74           C  
ATOM   3467  O   TYR A 220       3.383 -97.418 -24.124  1.00  2.74           O  
ATOM   3468  CB  TYR A 220       3.553-100.545 -23.005  1.00  2.74           C  
ATOM   3469  CG  TYR A 220       3.934-101.457 -21.810  1.00  2.74           C  
ATOM   3470  CD1 TYR A 220       3.878-102.807 -21.959  1.00  2.74           C  
ATOM   3471  CD2 TYR A 220       4.320-100.933 -20.576  1.00  2.74           C  
ATOM   3472  CE1 TYR A 220       4.185-103.648 -20.929  1.00  2.74           C  
ATOM   3473  CE2 TYR A 220       4.634-101.779 -19.529  1.00  2.74           C  
ATOM   3474  CZ  TYR A 220       4.560-103.133 -19.715  1.00  2.74           C  
ATOM   3475  OH  TYR A 220       4.853-103.984 -18.706  1.00  2.74           O  
ATOM   3476  H   TYR A 220       0.942 -99.982 -22.301  1.00  2.74           H  
ATOM   3477  HA  TYR A 220       3.618 -98.682 -21.944  1.00  2.74           H  
ATOM   3478 1HB  TYR A 220       2.846-101.094 -23.630  1.00  2.74           H  
ATOM   3479 2HB  TYR A 220       4.439-100.360 -23.605  1.00  2.74           H  
ATOM   3480  HD1 TYR A 220       3.591-103.213 -22.890  1.00  2.74           H  
ATOM   3481  HD2 TYR A 220       4.376 -99.855 -20.432  1.00  2.74           H  
ATOM   3482  HE1 TYR A 220       4.129-104.728 -21.073  1.00  2.74           H  
ATOM   3483  HE2 TYR A 220       4.935-101.370 -18.562  1.00  2.74           H  
ATOM   3484  HH  TYR A 220       5.101-103.480 -17.926  1.00  2.74           H  
ATOM   3485  N   LEU A 221       1.502 -98.633 -24.456  1.00  2.84           N  
ATOM   3486  CA  LEU A 221       1.067 -97.940 -25.659  1.00  2.84           C  
ATOM   3487  C   LEU A 221       0.217 -96.748 -25.271  1.00  2.84           C  
ATOM   3488  O   LEU A 221      -0.184 -96.650 -24.123  1.00  2.84           O  
ATOM   3489  CB  LEU A 221       0.295 -98.904 -26.568  1.00  2.84           C  
ATOM   3490  CG  LEU A 221       1.155 -99.720 -27.523  1.00  2.84           C  
ATOM   3491  CD1 LEU A 221       1.918-100.810 -26.770  1.00  2.84           C  
ATOM   3492  CD2 LEU A 221       0.272-100.286 -28.568  1.00  2.84           C  
ATOM   3493  H   LEU A 221       0.904 -99.382 -24.111  1.00  2.84           H  
ATOM   3494  HA  LEU A 221       1.950 -97.590 -26.189  1.00  2.84           H  
ATOM   3495 1HB  LEU A 221      -0.217 -99.615 -25.926  1.00  2.84           H  
ATOM   3496 2HB  LEU A 221      -0.469 -98.373 -27.130  1.00  2.84           H  
ATOM   3497  HG  LEU A 221       1.887 -99.069 -27.986  1.00  2.84           H  
ATOM   3498 1HD1 LEU A 221       2.530-101.377 -27.469  1.00  2.84           H  
ATOM   3499 2HD1 LEU A 221       2.558-100.357 -26.022  1.00  2.84           H  
ATOM   3500 3HD1 LEU A 221       1.208-101.474 -26.284  1.00  2.84           H  
ATOM   3501 1HD2 LEU A 221       0.861-100.839 -29.265  1.00  2.84           H  
ATOM   3502 2HD2 LEU A 221      -0.446-100.929 -28.105  1.00  2.84           H  
ATOM   3503 3HD2 LEU A 221      -0.245 -99.485 -29.095  1.00  2.84           H  
ATOM   3504  N   PRO A 222      -0.017 -95.780 -26.153  1.00  2.84           N  
ATOM   3505  CA  PRO A 222      -0.867 -94.653 -25.872  1.00  2.84           C  
ATOM   3506  C   PRO A 222      -2.315 -95.101 -25.729  1.00  2.84           C  
ATOM   3507  O   PRO A 222      -2.684 -96.148 -26.251  1.00  2.84           O  
ATOM   3508  CB  PRO A 222      -0.634 -93.754 -27.097  1.00  2.84           C  
ATOM   3509  CG  PRO A 222      -0.147 -94.687 -28.191  1.00  2.84           C  
ATOM   3510  CD  PRO A 222       0.668 -95.731 -27.467  1.00  2.84           C  
ATOM   3511  HA  PRO A 222      -0.501 -94.185 -24.963  1.00  2.84           H  
ATOM   3512 1HB  PRO A 222      -1.559 -93.243 -27.376  1.00  2.84           H  
ATOM   3513 2HB  PRO A 222       0.101 -92.974 -26.851  1.00  2.84           H  
ATOM   3514 1HG  PRO A 222      -1.004 -95.112 -28.742  1.00  2.84           H  
ATOM   3515 2HG  PRO A 222       0.454 -94.116 -28.923  1.00  2.84           H  
ATOM   3516 1HD  PRO A 222       0.618 -96.655 -28.026  1.00  2.84           H  
ATOM   3517 2HD  PRO A 222       1.707 -95.375 -27.337  1.00  2.84           H  
ATOM   3518  N   PRO A 223      -3.147 -94.317 -25.019  1.00  2.73           N  
ATOM   3519  CA  PRO A 223      -4.582 -94.487 -24.809  1.00  2.73           C  
ATOM   3520  C   PRO A 223      -5.420 -94.239 -26.063  1.00  2.73           C  
ATOM   3521  O   PRO A 223      -6.621 -94.509 -26.079  1.00  2.73           O  
ATOM   3522  CB  PRO A 223      -4.886 -93.447 -23.726  1.00  2.73           C  
ATOM   3523  CG  PRO A 223      -3.826 -92.382 -23.902  1.00  2.73           C  
ATOM   3524  CD  PRO A 223      -2.590 -93.125 -24.331  1.00  2.73           C  
ATOM   3525  HA  PRO A 223      -4.762 -95.507 -24.429  1.00  2.73           H  
ATOM   3526 1HB  PRO A 223      -5.903 -93.051 -23.869  1.00  2.73           H  
ATOM   3527 2HB  PRO A 223      -4.863 -93.919 -22.734  1.00  2.73           H  
ATOM   3528 1HG  PRO A 223      -4.153 -91.645 -24.650  1.00  2.73           H  
ATOM   3529 2HG  PRO A 223      -3.677 -91.828 -22.960  1.00  2.73           H  
ATOM   3530 1HD  PRO A 223      -2.022 -92.481 -25.015  1.00  2.73           H  
ATOM   3531 2HD  PRO A 223      -1.997 -93.427 -23.446  1.00  2.73           H  
ATOM   3532  N   GLY A 224      -4.793 -93.654 -27.081  1.00  2.53           N  
ATOM   3533  CA  GLY A 224      -5.447 -93.305 -28.332  1.00  2.53           C  
ATOM   3534  C   GLY A 224      -5.315 -94.433 -29.349  1.00  2.53           C  
ATOM   3535  O   GLY A 224      -5.318 -95.609 -28.987  1.00  2.53           O  
ATOM   3536  H   GLY A 224      -3.811 -93.460 -27.002  1.00  2.53           H  
ATOM   3537 1HA  GLY A 224      -6.500 -93.096 -28.148  1.00  2.53           H  
ATOM   3538 2HA  GLY A 224      -5.001 -92.397 -28.732  1.00  2.53           H  
ATOM   3539  N   GLY A 225      -5.253 -94.073 -30.629  1.00  2.26           N  
ATOM   3540  CA  GLY A 225      -5.202 -95.074 -31.689  1.00  2.26           C  
ATOM   3541  C   GLY A 225      -3.779 -95.500 -32.034  1.00  2.26           C  
ATOM   3542  O   GLY A 225      -2.829 -95.201 -31.316  1.00  2.26           O  
ATOM   3543  H   GLY A 225      -5.250 -93.094 -30.870  1.00  2.26           H  
ATOM   3544 1HA  GLY A 225      -5.776 -95.950 -31.383  1.00  2.26           H  
ATOM   3545 2HA  GLY A 225      -5.687 -94.678 -32.581  1.00  2.26           H  
ATOM   3546  N   SER A 226      -3.643 -96.145 -33.186  1.00  1.98           N  
ATOM   3547  CA  SER A 226      -2.388 -96.703 -33.691  1.00  1.98           C  
ATOM   3548  C   SER A 226      -1.619 -95.751 -34.585  1.00  1.98           C  
ATOM   3549  O   SER A 226      -0.792 -96.172 -35.401  1.00  1.98           O  
ATOM   3550  CB  SER A 226      -2.678 -97.936 -34.469  1.00  1.98           C  
ATOM   3551  OG  SER A 226      -3.490 -97.631 -35.584  1.00  1.98           O  
ATOM   3552  H   SER A 226      -4.478 -96.308 -33.731  1.00  1.98           H  
ATOM   3553  HA  SER A 226      -1.759 -96.955 -32.835  1.00  1.98           H  
ATOM   3554 1HB  SER A 226      -1.736 -98.374 -34.805  1.00  1.98           H  
ATOM   3555 2HB  SER A 226      -3.169 -98.657 -33.825  1.00  1.98           H  
ATOM   3556  HG  SER A 226      -3.184 -96.767 -35.898  1.00  1.98           H  
ATOM   3557  N   TRP A 227      -1.963 -94.479 -34.504  1.00  1.74           N  
ATOM   3558  CA  TRP A 227      -1.312 -93.479 -35.318  1.00  1.74           C  
ATOM   3559  C   TRP A 227       0.068 -93.141 -34.801  1.00  1.74           C  
ATOM   3560  O   TRP A 227       0.270 -92.874 -33.613  1.00  1.74           O  
ATOM   3561  CB  TRP A 227      -2.154 -92.211 -35.356  1.00  1.74           C  
ATOM   3562  CG  TRP A 227      -3.379 -92.357 -36.165  1.00  1.74           C  
ATOM   3563  CD1 TRP A 227      -4.635 -92.623 -35.718  1.00  1.74           C  
ATOM   3564  CD2 TRP A 227      -3.482 -92.212 -37.594  1.00  1.74           C  
ATOM   3565  NE1 TRP A 227      -5.507 -92.676 -36.774  1.00  1.74           N  
ATOM   3566  CE2 TRP A 227      -4.814 -92.427 -37.931  1.00  1.74           C  
ATOM   3567  CE3 TRP A 227      -2.566 -91.918 -38.593  1.00  1.74           C  
ATOM   3568  CZ2 TRP A 227      -5.254 -92.372 -39.239  1.00  1.74           C  
ATOM   3569  CZ3 TRP A 227      -3.001 -91.854 -39.903  1.00  1.74           C  
ATOM   3570  CH2 TRP A 227      -4.309 -92.079 -40.220  1.00  1.74           C  
ATOM   3571  H   TRP A 227      -2.657 -94.201 -33.828  1.00  1.74           H  
ATOM   3572  HA  TRP A 227      -1.220 -93.864 -36.327  1.00  1.74           H  
ATOM   3573 1HB  TRP A 227      -2.441 -91.934 -34.344  1.00  1.74           H  
ATOM   3574 2HB  TRP A 227      -1.559 -91.392 -35.769  1.00  1.74           H  
ATOM   3575  HD1 TRP A 227      -4.905 -92.777 -34.675  1.00  1.74           H  
ATOM   3576  HE1 TRP A 227      -6.499 -92.864 -36.718  1.00  1.74           H  
ATOM   3577  HE3 TRP A 227      -1.521 -91.741 -38.341  1.00  1.74           H  
ATOM   3578  HZ2 TRP A 227      -6.296 -92.548 -39.508  1.00  1.74           H  
ATOM   3579  HZ3 TRP A 227      -2.277 -91.620 -40.680  1.00  1.74           H  
ATOM   3580  HH2 TRP A 227      -4.619 -92.026 -41.264  1.00  1.74           H  
ATOM   3581  N   VAL A 228       1.000 -93.115 -35.730  1.00  1.61           N  
ATOM   3582  CA  VAL A 228       2.373 -92.751 -35.476  1.00  1.61           C  
ATOM   3583  C   VAL A 228       2.704 -91.587 -36.362  1.00  1.61           C  
ATOM   3584  O   VAL A 228       2.356 -91.580 -37.540  1.00  1.61           O  
ATOM   3585  CB  VAL A 228       3.325 -93.910 -35.776  1.00  1.61           C  
ATOM   3586  CG1 VAL A 228       4.768 -93.484 -35.546  1.00  1.61           C  
ATOM   3587  CG2 VAL A 228       2.974 -95.086 -34.908  1.00  1.61           C  
ATOM   3588  H   VAL A 228       0.732 -93.379 -36.676  1.00  1.61           H  
ATOM   3589  HA  VAL A 228       2.484 -92.453 -34.433  1.00  1.61           H  
ATOM   3590  HB  VAL A 228       3.218 -94.188 -36.815  1.00  1.61           H  
ATOM   3591 1HG1 VAL A 228       5.420 -94.308 -35.779  1.00  1.61           H  
ATOM   3592 2HG1 VAL A 228       5.012 -92.643 -36.194  1.00  1.61           H  
ATOM   3593 3HG1 VAL A 228       4.905 -93.192 -34.505  1.00  1.61           H  
ATOM   3594 1HG2 VAL A 228       3.628 -95.908 -35.130  1.00  1.61           H  
ATOM   3595 2HG2 VAL A 228       3.081 -94.803 -33.862  1.00  1.61           H  
ATOM   3596 3HG2 VAL A 228       1.943 -95.386 -35.102  1.00  1.61           H  
ATOM   3597  N   ALA A 229       3.293 -90.559 -35.788  1.00  1.59           N  
ATOM   3598  CA  ALA A 229       3.659 -89.383 -36.554  1.00  1.59           C  
ATOM   3599  C   ALA A 229       4.718 -88.632 -35.825  1.00  1.59           C  
ATOM   3600  O   ALA A 229       4.815 -88.723 -34.599  1.00  1.59           O  
ATOM   3601  CB  ALA A 229       2.485 -88.471 -36.755  1.00  1.59           C  
ATOM   3602  H   ALA A 229       3.523 -90.607 -34.805  1.00  1.59           H  
ATOM   3603  HA  ALA A 229       4.055 -89.702 -37.522  1.00  1.59           H  
ATOM   3604 1HB  ALA A 229       2.788 -87.589 -37.331  1.00  1.59           H  
ATOM   3605 2HB  ALA A 229       1.704 -88.965 -37.243  1.00  1.59           H  
ATOM   3606 3HB  ALA A 229       2.156 -88.187 -35.805  1.00  1.59           H  
ATOM   3607  N   LEU A 230       5.462 -87.838 -36.551  1.00  1.66           N  
ATOM   3608  CA  LEU A 230       6.446 -87.008 -35.914  1.00  1.66           C  
ATOM   3609  C   LEU A 230       5.918 -85.595 -35.617  1.00  1.66           C  
ATOM   3610  O   LEU A 230       6.339 -84.960 -34.650  1.00  1.66           O  
ATOM   3611  CB  LEU A 230       7.622 -87.004 -36.837  1.00  1.66           C  
ATOM   3612  CG  LEU A 230       8.141 -88.444 -37.135  1.00  1.66           C  
ATOM   3613  CD1 LEU A 230       9.245 -88.432 -38.165  1.00  1.66           C  
ATOM   3614  CD2 LEU A 230       8.598 -89.062 -35.861  1.00  1.66           C  
ATOM   3615  H   LEU A 230       5.392 -87.845 -37.574  1.00  1.66           H  
ATOM   3616  HA  LEU A 230       6.735 -87.472 -34.972  1.00  1.66           H  
ATOM   3617 1HB  LEU A 230       7.355 -86.509 -37.766  1.00  1.66           H  
ATOM   3618 2HB  LEU A 230       8.385 -86.468 -36.341  1.00  1.66           H  
ATOM   3619  HG  LEU A 230       7.328 -89.032 -37.539  1.00  1.66           H  
ATOM   3620 1HD1 LEU A 230       9.548 -89.456 -38.362  1.00  1.66           H  
ATOM   3621 2HD1 LEU A 230       8.876 -87.985 -39.089  1.00  1.66           H  
ATOM   3622 3HD1 LEU A 230      10.087 -87.874 -37.795  1.00  1.66           H  
ATOM   3623 1HD2 LEU A 230       8.936 -90.071 -36.051  1.00  1.66           H  
ATOM   3624 2HD2 LEU A 230       9.403 -88.480 -35.458  1.00  1.66           H  
ATOM   3625 3HD2 LEU A 230       7.771 -89.082 -35.154  1.00  1.66           H  
ATOM   3626  N   LEU A 231       4.994 -85.104 -36.455  1.00  1.80           N  
ATOM   3627  CA  LEU A 231       4.415 -83.765 -36.350  1.00  1.80           C  
ATOM   3628  C   LEU A 231       2.871 -83.806 -36.352  1.00  1.80           C  
ATOM   3629  O   LEU A 231       2.208 -82.998 -37.011  1.00  1.80           O  
ATOM   3630  CB  LEU A 231       4.919 -82.915 -37.509  1.00  1.80           C  
ATOM   3631  CG  LEU A 231       6.448 -82.691 -37.574  1.00  1.80           C  
ATOM   3632  CD1 LEU A 231       6.781 -82.003 -38.863  1.00  1.80           C  
ATOM   3633  CD2 LEU A 231       6.918 -81.866 -36.367  1.00  1.80           C  
ATOM   3634  H   LEU A 231       4.673 -85.663 -37.242  1.00  1.80           H  
ATOM   3635  HA  LEU A 231       4.744 -83.315 -35.415  1.00  1.80           H  
ATOM   3636 1HB  LEU A 231       4.630 -83.408 -38.435  1.00  1.80           H  
ATOM   3637 2HB  LEU A 231       4.424 -81.984 -37.476  1.00  1.80           H  
ATOM   3638  HG  LEU A 231       6.953 -83.656 -37.576  1.00  1.80           H  
ATOM   3639 1HD1 LEU A 231       7.861 -81.858 -38.933  1.00  1.80           H  
ATOM   3640 2HD1 LEU A 231       6.442 -82.592 -39.690  1.00  1.80           H  
ATOM   3641 3HD1 LEU A 231       6.285 -81.050 -38.890  1.00  1.80           H  
ATOM   3642 1HD2 LEU A 231       7.993 -81.711 -36.417  1.00  1.80           H  
ATOM   3643 2HD2 LEU A 231       6.427 -80.900 -36.358  1.00  1.80           H  
ATOM   3644 3HD2 LEU A 231       6.674 -82.398 -35.447  1.00  1.80           H  
ATOM   3645  N   ARG A 232       2.297 -84.735 -35.591  1.00  1.97           N  
ATOM   3646  CA  ARG A 232       0.844 -84.995 -35.600  1.00  1.97           C  
ATOM   3647  C   ARG A 232      -0.052 -83.789 -35.303  1.00  1.97           C  
ATOM   3648  O   ARG A 232      -1.131 -83.646 -35.874  1.00  1.97           O  
ATOM   3649  CB  ARG A 232       0.473 -86.034 -34.550  1.00  1.97           C  
ATOM   3650  CG  ARG A 232      -0.962 -86.533 -34.626  1.00  1.97           C  
ATOM   3651  CD  ARG A 232      -1.226 -87.283 -35.929  1.00  1.97           C  
ATOM   3652  NE  ARG A 232      -2.575 -87.846 -35.973  1.00  1.97           N  
ATOM   3653  CZ  ARG A 232      -3.241 -88.222 -37.096  1.00  1.97           C  
ATOM   3654  NH1 ARG A 232      -2.700 -88.096 -38.299  1.00  1.97           N  
ATOM   3655  NH2 ARG A 232      -4.467 -88.705 -36.982  1.00  1.97           N  
ATOM   3656  H   ARG A 232       2.899 -85.330 -35.034  1.00  1.97           H  
ATOM   3657  HA  ARG A 232       0.585 -85.384 -36.590  1.00  1.97           H  
ATOM   3658 1HB  ARG A 232       1.132 -86.858 -34.559  1.00  1.97           H  
ATOM   3659 2HB  ARG A 232       0.572 -85.573 -33.567  1.00  1.97           H  
ATOM   3660 1HG  ARG A 232      -1.157 -87.207 -33.793  1.00  1.97           H  
ATOM   3661 2HG  ARG A 232      -1.642 -85.680 -34.571  1.00  1.97           H  
ATOM   3662 1HD  ARG A 232      -1.110 -86.604 -36.777  1.00  1.97           H  
ATOM   3663 2HD  ARG A 232      -0.516 -88.103 -36.030  1.00  1.97           H  
ATOM   3664  HE  ARG A 232      -3.054 -87.962 -35.091  1.00  1.97           H  
ATOM   3665 1HH1 ARG A 232      -1.751 -87.712 -38.432  1.00  1.97           H  
ATOM   3666 2HH1 ARG A 232      -3.227 -88.353 -39.118  1.00  1.97           H  
ATOM   3667 1HH2 ARG A 232      -4.890 -88.800 -36.070  1.00  1.97           H  
ATOM   3668 2HH2 ARG A 232      -4.987 -88.959 -37.806  1.00  1.97           H  
ATOM   3669  N   ASN A 233       0.384 -82.911 -34.414  1.00  2.13           N  
ATOM   3670  CA  ASN A 233      -0.473 -81.811 -33.981  1.00  2.13           C  
ATOM   3671  C   ASN A 233      -0.283 -80.511 -34.751  1.00  2.13           C  
ATOM   3672  O   ASN A 233      -0.762 -79.461 -34.325  1.00  2.13           O  
ATOM   3673  CB  ASN A 233      -0.311 -81.575 -32.491  1.00  2.13           C  
ATOM   3674  CG  ASN A 233      -0.937 -82.671 -31.667  1.00  2.13           C  
ATOM   3675  OD1 ASN A 233      -2.166 -82.710 -31.548  1.00  2.13           O  
ATOM   3676  ND2 ASN A 233      -0.141 -83.536 -31.095  1.00  2.13           N  
ATOM   3677  H   ASN A 233       1.300 -83.030 -34.005  1.00  2.13           H  
ATOM   3678  HA  ASN A 233      -1.508 -82.114 -34.144  1.00  2.13           H  
ATOM   3679 1HB  ASN A 233       0.750 -81.507 -32.247  1.00  2.13           H  
ATOM   3680 2HB  ASN A 233      -0.773 -80.626 -32.220  1.00  2.13           H  
ATOM   3681 1HD2 ASN A 233      -0.541 -84.268 -30.508  1.00  2.13           H  
ATOM   3682 2HD2 ASN A 233       0.848 -83.467 -31.209  1.00  2.13           H  
ATOM   3683  N   LEU A 234       0.393 -80.577 -35.898  1.00  2.23           N  
ATOM   3684  CA  LEU A 234       0.604 -79.400 -36.736  1.00  2.23           C  
ATOM   3685  C   LEU A 234      -0.487 -79.193 -37.823  1.00  2.23           C  
ATOM   3686  O   LEU A 234      -0.401 -78.255 -38.627  1.00  2.23           O  
ATOM   3687  CB  LEU A 234       1.992 -79.498 -37.377  1.00  2.23           C  
ATOM   3688  CG  LEU A 234       3.193 -78.976 -36.499  1.00  2.23           C  
ATOM   3689  CD1 LEU A 234       3.351 -79.878 -35.274  1.00  2.23           C  
ATOM   3690  CD2 LEU A 234       4.495 -78.939 -37.329  1.00  2.23           C  
ATOM   3691  H   LEU A 234       0.792 -81.468 -36.206  1.00  2.23           H  
ATOM   3692  HA  LEU A 234       0.598 -78.524 -36.089  1.00  2.23           H  
ATOM   3693 1HB  LEU A 234       2.186 -80.547 -37.582  1.00  2.23           H  
ATOM   3694 2HB  LEU A 234       1.988 -78.999 -38.302  1.00  2.23           H  
ATOM   3695  HG  LEU A 234       2.975 -77.969 -36.142  1.00  2.23           H  
ATOM   3696 1HD1 LEU A 234       4.172 -79.506 -34.662  1.00  2.23           H  
ATOM   3697 2HD1 LEU A 234       2.443 -79.867 -34.694  1.00  2.23           H  
ATOM   3698 3HD1 LEU A 234       3.566 -80.887 -35.586  1.00  2.23           H  
ATOM   3699 1HD2 LEU A 234       5.314 -78.574 -36.699  1.00  2.23           H  
ATOM   3700 2HD2 LEU A 234       4.729 -79.895 -37.677  1.00  2.23           H  
ATOM   3701 3HD2 LEU A 234       4.398 -78.296 -38.175  1.00  2.23           H  
ATOM   3702  N   THR A 235      -1.471 -80.102 -37.894  1.00  2.24           N  
ATOM   3703  CA  THR A 235      -2.552 -80.027 -38.893  1.00  2.24           C  
ATOM   3704  C   THR A 235      -3.952 -80.269 -38.308  1.00  2.24           C  
ATOM   3705  O   THR A 235      -4.589 -81.270 -38.645  1.00  2.24           O  
ATOM   3706  CB  THR A 235      -2.350 -81.021 -40.064  1.00  2.24           C  
ATOM   3707  OG1 THR A 235      -2.243 -82.354 -39.554  1.00  2.24           O  
ATOM   3708  CG2 THR A 235      -1.097 -80.698 -40.887  1.00  2.24           C  
ATOM   3709  H   THR A 235      -1.483 -80.852 -37.216  1.00  2.24           H  
ATOM   3710  HA  THR A 235      -2.557 -79.025 -39.298  1.00  2.24           H  
ATOM   3711  HB  THR A 235      -3.220 -80.964 -40.718  1.00  2.24           H  
ATOM   3712  HG1 THR A 235      -1.406 -82.462 -39.094  1.00  2.24           H  
ATOM   3713 1HG2 THR A 235      -1.023 -81.412 -41.694  1.00  2.24           H  
ATOM   3714 2HG2 THR A 235      -1.169 -79.700 -41.298  1.00  2.24           H  
ATOM   3715 3HG2 THR A 235      -0.210 -80.766 -40.263  1.00  2.24           H  
ATOM   3716  N   GLU A 236      -4.421 -79.414 -37.394  1.00  2.18           N  
ATOM   3717  CA  GLU A 236      -5.721 -79.712 -36.762  1.00  2.18           C  
ATOM   3718  C   GLU A 236      -6.869 -79.461 -37.736  1.00  2.18           C  
ATOM   3719  O   GLU A 236      -6.769 -78.598 -38.604  1.00  2.18           O  
ATOM   3720  CB  GLU A 236      -5.921 -78.934 -35.443  1.00  2.18           C  
ATOM   3721  CG  GLU A 236      -7.278 -79.229 -34.696  1.00  2.18           C  
ATOM   3722  CD  GLU A 236      -7.496 -80.710 -34.319  1.00  2.18           C  
ATOM   3723  OE1 GLU A 236      -7.756 -81.490 -35.202  1.00  2.18           O  
ATOM   3724  OE2 GLU A 236      -7.499 -81.022 -33.166  1.00  2.18           O  
ATOM   3725  H   GLU A 236      -3.898 -78.558 -37.190  1.00  2.18           H  
ATOM   3726  HA  GLU A 236      -5.737 -80.773 -36.509  1.00  2.18           H  
ATOM   3727 1HB  GLU A 236      -5.106 -79.167 -34.756  1.00  2.18           H  
ATOM   3728 2HB  GLU A 236      -5.880 -77.862 -35.647  1.00  2.18           H  
ATOM   3729 1HG  GLU A 236      -7.257 -78.658 -33.765  1.00  2.18           H  
ATOM   3730 2HG  GLU A 236      -8.106 -78.860 -35.255  1.00  2.18           H  
ATOM   3731  N   GLN A 237      -7.972 -80.196 -37.556  1.00  2.05           N  
ATOM   3732  CA  GLN A 237      -9.139 -80.106 -38.427  1.00  2.05           C  
ATOM   3733  C   GLN A 237      -9.800 -78.739 -38.396  1.00  2.05           C  
ATOM   3734  O   GLN A 237     -10.239 -78.240 -39.434  1.00  2.05           O  
ATOM   3735  CB  GLN A 237     -10.152 -81.175 -38.034  1.00  2.05           C  
ATOM   3736  CG  GLN A 237      -9.662 -82.600 -38.253  1.00  2.05           C  
ATOM   3737  CD  GLN A 237      -9.325 -82.909 -39.706  1.00  2.05           C  
ATOM   3738  OE1 GLN A 237     -10.109 -82.627 -40.616  1.00  2.05           O  
ATOM   3739  NE2 GLN A 237      -8.156 -83.502 -39.928  1.00  2.05           N  
ATOM   3740  H   GLN A 237      -7.972 -80.860 -36.785  1.00  2.05           H  
ATOM   3741  HA  GLN A 237      -8.823 -80.295 -39.441  1.00  2.05           H  
ATOM   3742 1HB  GLN A 237     -10.400 -81.067 -36.974  1.00  2.05           H  
ATOM   3743 2HB  GLN A 237     -11.072 -81.036 -38.603  1.00  2.05           H  
ATOM   3744 1HG  GLN A 237      -8.756 -82.740 -37.653  1.00  2.05           H  
ATOM   3745 2HG  GLN A 237     -10.437 -83.293 -37.922  1.00  2.05           H  
ATOM   3746 1HE2 GLN A 237      -7.877 -83.731 -40.861  1.00  2.05           H  
ATOM   3747 2HE2 GLN A 237      -7.549 -83.714 -39.160  1.00  2.05           H  
ATOM   3748  N   GLU A 238      -9.831 -78.094 -37.234  1.00  1.92           N  
ATOM   3749  CA  GLU A 238     -10.377 -76.748 -37.199  1.00  1.92           C  
ATOM   3750  C   GLU A 238      -9.456 -75.839 -38.001  1.00  1.92           C  
ATOM   3751  O   GLU A 238      -9.915 -75.000 -38.767  1.00  1.92           O  
ATOM   3752  CB  GLU A 238     -10.549 -76.241 -35.769  1.00  1.92           C  
ATOM   3753  CG  GLU A 238     -11.695 -76.873 -34.972  1.00  1.92           C  
ATOM   3754  CD  GLU A 238     -11.762 -76.371 -33.527  1.00  1.92           C  
ATOM   3755  OE1 GLU A 238     -12.766 -75.824 -33.150  1.00  1.92           O  
ATOM   3756  OE2 GLU A 238     -10.817 -76.569 -32.798  1.00  1.92           O  
ATOM   3757  H   GLU A 238      -9.478 -78.539 -36.397  1.00  1.92           H  
ATOM   3758  HA  GLU A 238     -11.357 -76.752 -37.678  1.00  1.92           H  
ATOM   3759 1HB  GLU A 238      -9.655 -76.480 -35.230  1.00  1.92           H  
ATOM   3760 2HB  GLU A 238     -10.670 -75.155 -35.770  1.00  1.92           H  
ATOM   3761 1HG  GLU A 238     -12.639 -76.655 -35.473  1.00  1.92           H  
ATOM   3762 2HG  GLU A 238     -11.559 -77.955 -34.967  1.00  1.92           H  
ATOM   3763  N   GLY A 239      -8.143 -76.060 -37.881  1.00  1.82           N  
ATOM   3764  CA  GLY A 239      -7.157 -75.261 -38.603  1.00  1.82           C  
ATOM   3765  C   GLY A 239      -7.389 -75.409 -40.096  1.00  1.82           C  
ATOM   3766  O   GLY A 239      -7.417 -74.423 -40.839  1.00  1.82           O  
ATOM   3767  H   GLY A 239      -7.822 -76.796 -37.268  1.00  1.82           H  
ATOM   3768 1HA  GLY A 239      -7.227 -74.216 -38.311  1.00  1.82           H  
ATOM   3769 2HA  GLY A 239      -6.154 -75.610 -38.349  1.00  1.82           H  
ATOM   3770  N   ILE A 240      -7.654 -76.641 -40.518  1.00  1.76           N  
ATOM   3771  CA  ILE A 240      -7.924 -76.944 -41.907  1.00  1.76           C  
ATOM   3772  C   ILE A 240      -9.145 -76.217 -42.414  1.00  1.76           C  
ATOM   3773  O   ILE A 240      -9.093 -75.588 -43.461  1.00  1.76           O  
ATOM   3774  CB  ILE A 240      -8.092 -78.454 -42.121  1.00  1.76           C  
ATOM   3775  CG1 ILE A 240      -6.771 -79.126 -41.896  1.00  1.76           C  
ATOM   3776  CG2 ILE A 240      -8.603 -78.713 -43.515  1.00  1.76           C  
ATOM   3777  CD1 ILE A 240      -6.784 -80.619 -41.756  1.00  1.76           C  
ATOM   3778  H   ILE A 240      -7.612 -77.402 -39.836  1.00  1.76           H  
ATOM   3779  HA  ILE A 240      -7.068 -76.612 -42.499  1.00  1.76           H  
ATOM   3780  HB  ILE A 240      -8.797 -78.849 -41.400  1.00  1.76           H  
ATOM   3781 1HG1 ILE A 240      -6.192 -78.896 -42.740  1.00  1.76           H  
ATOM   3782 2HG1 ILE A 240      -6.301 -78.697 -41.016  1.00  1.76           H  
ATOM   3783 1HG2 ILE A 240      -8.723 -79.781 -43.671  1.00  1.76           H  
ATOM   3784 2HG2 ILE A 240      -9.567 -78.220 -43.656  1.00  1.76           H  
ATOM   3785 3HG2 ILE A 240      -7.893 -78.317 -44.246  1.00  1.76           H  
ATOM   3786 1HD1 ILE A 240      -5.760 -80.972 -41.633  1.00  1.76           H  
ATOM   3787 2HD1 ILE A 240      -7.352 -80.903 -40.900  1.00  1.76           H  
ATOM   3788 3HD1 ILE A 240      -7.219 -81.067 -42.643  1.00  1.76           H  
ATOM   3789  N   ASN A 241     -10.237 -76.244 -41.655  1.00  1.77           N  
ATOM   3790  CA  ASN A 241     -11.453 -75.579 -42.105  1.00  1.77           C  
ATOM   3791  C   ASN A 241     -11.332 -74.056 -42.086  1.00  1.77           C  
ATOM   3792  O   ASN A 241     -11.908 -73.372 -42.943  1.00  1.77           O  
ATOM   3793  CB  ASN A 241     -12.616 -76.086 -41.304  1.00  1.77           C  
ATOM   3794  CG  ASN A 241     -12.972 -77.473 -41.743  1.00  1.77           C  
ATOM   3795  OD1 ASN A 241     -13.610 -77.656 -42.792  1.00  1.77           O  
ATOM   3796  ND2 ASN A 241     -12.555 -78.454 -40.994  1.00  1.77           N  
ATOM   3797  H   ASN A 241     -10.231 -76.773 -40.781  1.00  1.77           H  
ATOM   3798  HA  ASN A 241     -11.625 -75.870 -43.139  1.00  1.77           H  
ATOM   3799 1HB  ASN A 241     -12.352 -76.101 -40.240  1.00  1.77           H  
ATOM   3800 2HB  ASN A 241     -13.477 -75.437 -41.425  1.00  1.77           H  
ATOM   3801 1HD2 ASN A 241     -12.754 -79.400 -41.242  1.00  1.77           H  
ATOM   3802 2HD2 ASN A 241     -12.013 -78.253 -40.159  1.00  1.77           H  
ATOM   3803  N   ILE A 242     -10.537 -73.520 -41.160  1.00  1.87           N  
ATOM   3804  CA  ILE A 242     -10.290 -72.085 -41.112  1.00  1.87           C  
ATOM   3805  C   ILE A 242      -9.586 -71.637 -42.388  1.00  1.87           C  
ATOM   3806  O   ILE A 242      -9.933 -70.615 -42.972  1.00  1.87           O  
ATOM   3807  CB  ILE A 242      -9.442 -71.694 -39.891  1.00  1.87           C  
ATOM   3808  CG1 ILE A 242     -10.229 -71.870 -38.581  1.00  1.87           C  
ATOM   3809  CG2 ILE A 242      -8.972 -70.301 -40.038  1.00  1.87           C  
ATOM   3810  CD1 ILE A 242      -9.336 -71.809 -37.327  1.00  1.87           C  
ATOM   3811  H   ILE A 242     -10.108 -74.118 -40.453  1.00  1.87           H  
ATOM   3812  HA  ILE A 242     -11.247 -71.569 -41.047  1.00  1.87           H  
ATOM   3813  HB  ILE A 242      -8.578 -72.354 -39.831  1.00  1.87           H  
ATOM   3814 1HG1 ILE A 242     -10.971 -71.073 -38.513  1.00  1.87           H  
ATOM   3815 2HG1 ILE A 242     -10.755 -72.810 -38.604  1.00  1.87           H  
ATOM   3816 1HG2 ILE A 242      -8.370 -70.063 -39.186  1.00  1.87           H  
ATOM   3817 2HG2 ILE A 242      -8.382 -70.210 -40.947  1.00  1.87           H  
ATOM   3818 3HG2 ILE A 242      -9.815 -69.642 -40.094  1.00  1.87           H  
ATOM   3819 1HD1 ILE A 242      -9.941 -71.933 -36.434  1.00  1.87           H  
ATOM   3820 2HD1 ILE A 242      -8.606 -72.607 -37.367  1.00  1.87           H  
ATOM   3821 3HD1 ILE A 242      -8.821 -70.853 -37.284  1.00  1.87           H  
ATOM   3822  N   ILE A 243      -8.594 -72.419 -42.819  1.00  2.10           N  
ATOM   3823  CA  ILE A 243      -7.824 -72.122 -44.022  1.00  2.10           C  
ATOM   3824  C   ILE A 243      -8.581 -72.465 -45.318  1.00  2.10           C  
ATOM   3825  O   ILE A 243      -8.531 -71.703 -46.288  1.00  2.10           O  
ATOM   3826  CB  ILE A 243      -6.463 -72.828 -43.954  1.00  2.10           C  
ATOM   3827  CG1 ILE A 243      -5.716 -72.313 -42.721  1.00  2.10           C  
ATOM   3828  CG2 ILE A 243      -5.644 -72.584 -45.215  1.00  2.10           C  
ATOM   3829  CD1 ILE A 243      -5.516 -70.835 -42.716  1.00  2.10           C  
ATOM   3830  H   ILE A 243      -8.345 -73.243 -42.266  1.00  2.10           H  
ATOM   3831  HA  ILE A 243      -7.629 -71.054 -44.034  1.00  2.10           H  
ATOM   3832  HB  ILE A 243      -6.627 -73.901 -43.818  1.00  2.10           H  
ATOM   3833 1HG1 ILE A 243      -6.280 -72.569 -41.838  1.00  2.10           H  
ATOM   3834 2HG1 ILE A 243      -4.745 -72.798 -42.663  1.00  2.10           H  
ATOM   3835 1HG2 ILE A 243      -4.684 -73.096 -45.126  1.00  2.10           H  
ATOM   3836 2HG2 ILE A 243      -6.186 -72.973 -46.076  1.00  2.10           H  
ATOM   3837 3HG2 ILE A 243      -5.473 -71.515 -45.342  1.00  2.10           H  
ATOM   3838 1HD1 ILE A 243      -4.996 -70.551 -41.815  1.00  2.10           H  
ATOM   3839 2HD1 ILE A 243      -4.930 -70.559 -43.579  1.00  2.10           H  
ATOM   3840 3HD1 ILE A 243      -6.471 -70.335 -42.747  1.00  2.10           H  
ATOM   3841  N   ASP A 244      -9.291 -73.606 -45.352  1.00  2.45           N  
ATOM   3842  CA  ASP A 244     -10.082 -73.980 -46.531  1.00  2.45           C  
ATOM   3843  C   ASP A 244     -11.176 -72.946 -46.814  1.00  2.45           C  
ATOM   3844  O   ASP A 244     -11.543 -72.723 -47.975  1.00  2.45           O  
ATOM   3845  CB  ASP A 244     -10.689 -75.387 -46.423  1.00  2.45           C  
ATOM   3846  CG  ASP A 244      -9.654 -76.532 -46.614  1.00  2.45           C  
ATOM   3847  OD1 ASP A 244      -8.546 -76.252 -47.019  1.00  2.45           O  
ATOM   3848  OD2 ASP A 244     -10.005 -77.674 -46.407  1.00  2.45           O  
ATOM   3849  H   ASP A 244      -9.292 -74.222 -44.551  1.00  2.45           H  
ATOM   3850  HA  ASP A 244      -9.413 -73.992 -47.391  1.00  2.45           H  
ATOM   3851 1HB  ASP A 244     -11.149 -75.501 -45.445  1.00  2.45           H  
ATOM   3852 2HB  ASP A 244     -11.476 -75.500 -47.167  1.00  2.45           H  
ATOM   3853  N   THR A 245     -11.676 -72.268 -45.772  1.00  2.92           N  
ATOM   3854  CA  THR A 245     -12.654 -71.203 -45.961  1.00  2.92           C  
ATOM   3855  C   THR A 245     -11.896 -70.041 -46.594  1.00  2.92           C  
ATOM   3856  O   THR A 245     -11.492 -69.084 -45.934  1.00  2.92           O  
ATOM   3857  CB  THR A 245     -13.265 -70.786 -44.611  1.00  2.92           C  
ATOM   3858  OG1 THR A 245     -13.917 -71.921 -44.034  1.00  2.92           O  
ATOM   3859  CG2 THR A 245     -14.249 -69.633 -44.766  1.00  2.92           C  
ATOM   3860  H   THR A 245     -11.399 -72.509 -44.820  1.00  2.92           H  
ATOM   3861  HA  THR A 245     -13.437 -71.534 -46.639  1.00  2.92           H  
ATOM   3862  HB  THR A 245     -12.458 -70.474 -43.942  1.00  2.92           H  
ATOM   3863  HG1 THR A 245     -13.230 -72.568 -43.752  1.00  2.92           H  
ATOM   3864 1HG2 THR A 245     -14.647 -69.371 -43.784  1.00  2.92           H  
ATOM   3865 2HG2 THR A 245     -13.733 -68.771 -45.195  1.00  2.92           H  
ATOM   3866 3HG2 THR A 245     -15.062 -69.933 -45.422  1.00  2.92           H  
ATOM   3867  N   GLY A 246     -11.738 -70.143 -47.908  1.00  3.44           N  
ATOM   3868  CA  GLY A 246     -10.835 -69.308 -48.667  1.00  3.44           C  
ATOM   3869  C   GLY A 246     -10.894 -67.849 -48.317  1.00  3.44           C  
ATOM   3870  O   GLY A 246     -11.914 -67.167 -48.450  1.00  3.44           O  
ATOM   3871  H   GLY A 246     -12.148 -70.963 -48.346  1.00  3.44           H  
ATOM   3872 1HA  GLY A 246      -9.818 -69.673 -48.514  1.00  3.44           H  
ATOM   3873 2HA  GLY A 246     -11.050 -69.434 -49.726  1.00  3.44           H  
ATOM   3874  N   TRP A 247      -9.727 -67.345 -47.976  1.00  3.89           N  
ATOM   3875  CA  TRP A 247      -9.570 -65.980 -47.560  1.00  3.89           C  
ATOM   3876  C   TRP A 247      -9.464 -65.069 -48.754  1.00  3.89           C  
ATOM   3877  O   TRP A 247      -8.378 -64.588 -49.079  1.00  3.89           O  
ATOM   3878  CB  TRP A 247      -8.306 -65.862 -46.728  1.00  3.89           C  
ATOM   3879  CG  TRP A 247      -8.332 -66.566 -45.363  1.00  3.89           C  
ATOM   3880  CD1 TRP A 247      -7.953 -67.849 -45.145  1.00  3.89           C  
ATOM   3881  CD2 TRP A 247      -8.643 -66.025 -44.042  1.00  3.89           C  
ATOM   3882  NE1 TRP A 247      -8.015 -68.147 -43.816  1.00  3.89           N  
ATOM   3883  CE2 TRP A 247      -8.423 -67.055 -43.124  1.00  3.89           C  
ATOM   3884  CE3 TRP A 247      -9.067 -64.770 -43.570  1.00  3.89           C  
ATOM   3885  CZ2 TRP A 247      -8.602 -66.879 -41.758  1.00  3.89           C  
ATOM   3886  CZ3 TRP A 247      -9.248 -64.597 -42.202  1.00  3.89           C  
ATOM   3887  CH2 TRP A 247      -9.019 -65.624 -41.319  1.00  3.89           C  
ATOM   3888  H   TRP A 247      -8.930 -67.964 -47.936  1.00  3.89           H  
ATOM   3889  HA  TRP A 247     -10.425 -65.698 -46.976  1.00  3.89           H  
ATOM   3890 1HB  TRP A 247      -7.483 -66.278 -47.306  1.00  3.89           H  
ATOM   3891 2HB  TRP A 247      -8.086 -64.807 -46.566  1.00  3.89           H  
ATOM   3892  HD1 TRP A 247      -7.638 -68.548 -45.922  1.00  3.89           H  
ATOM   3893  HE1 TRP A 247      -7.780 -69.040 -43.423  1.00  3.89           H  
ATOM   3894  HE3 TRP A 247      -9.249 -63.945 -44.255  1.00  3.89           H  
ATOM   3895  HZ2 TRP A 247      -8.422 -67.677 -41.045  1.00  3.89           H  
ATOM   3896  HZ3 TRP A 247      -9.578 -63.617 -41.850  1.00  3.89           H  
ATOM   3897  HH2 TRP A 247      -9.166 -65.450 -40.253  1.00  3.89           H  
ATOM   3898  N   ARG A 248     -10.600 -64.799 -49.391  1.00  4.12           N  
ATOM   3899  CA  ARG A 248     -10.567 -63.969 -50.586  1.00  4.12           C  
ATOM   3900  C   ARG A 248     -11.451 -62.708 -50.595  1.00  4.12           C  
ATOM   3901  O   ARG A 248     -12.169 -62.483 -51.571  1.00  4.12           O  
ATOM   3902  CB  ARG A 248     -11.003 -64.803 -51.784  1.00  4.12           C  
ATOM   3903  CG  ARG A 248     -10.130 -65.995 -52.149  1.00  4.12           C  
ATOM   3904  CD  ARG A 248     -10.704 -66.723 -53.335  1.00  4.12           C  
ATOM   3905  NE  ARG A 248      -9.906 -67.879 -53.733  1.00  4.12           N  
ATOM   3906  CZ  ARG A 248     -10.210 -68.693 -54.769  1.00  4.12           C  
ATOM   3907  NH1 ARG A 248     -11.289 -68.468 -55.487  1.00  4.12           N  
ATOM   3908  NH2 ARG A 248      -9.425 -69.717 -55.063  1.00  4.12           N  
ATOM   3909  H   ARG A 248     -11.452 -65.258 -49.060  1.00  4.12           H  
ATOM   3910  HA  ARG A 248      -9.537 -63.651 -50.743  1.00  4.12           H  
ATOM   3911 1HB  ARG A 248     -11.999 -65.192 -51.594  1.00  4.12           H  
ATOM   3912 2HB  ARG A 248     -11.068 -64.163 -52.666  1.00  4.12           H  
ATOM   3913 1HG  ARG A 248      -9.126 -65.650 -52.396  1.00  4.12           H  
ATOM   3914 2HG  ARG A 248     -10.086 -66.687 -51.310  1.00  4.12           H  
ATOM   3915 1HD  ARG A 248     -11.707 -67.073 -53.090  1.00  4.12           H  
ATOM   3916 2HD  ARG A 248     -10.757 -66.044 -54.185  1.00  4.12           H  
ATOM   3917  HE  ARG A 248      -9.067 -68.083 -53.205  1.00  4.12           H  
ATOM   3918 1HH1 ARG A 248     -11.890 -67.688 -55.263  1.00  4.12           H  
ATOM   3919 2HH1 ARG A 248     -11.518 -69.075 -56.261  1.00  4.12           H  
ATOM   3920 1HH2 ARG A 248      -8.596 -69.893 -54.513  1.00  4.12           H  
ATOM   3921 2HH2 ARG A 248      -9.654 -70.321 -55.838  1.00  4.12           H  
ATOM   3922  N   PRO A 249     -11.400 -61.860 -49.550  1.00  4.03           N  
ATOM   3923  CA  PRO A 249     -10.912 -62.033 -48.188  1.00  4.03           C  
ATOM   3924  C   PRO A 249     -11.972 -62.809 -47.408  1.00  4.03           C  
ATOM   3925  O   PRO A 249     -13.143 -62.776 -47.781  1.00  4.03           O  
ATOM   3926  CB  PRO A 249     -10.789 -60.597 -47.685  1.00  4.03           C  
ATOM   3927  CG  PRO A 249     -11.859 -59.854 -48.435  1.00  4.03           C  
ATOM   3928  CD  PRO A 249     -11.900 -60.509 -49.817  1.00  4.03           C  
ATOM   3929  HA  PRO A 249      -9.933 -62.520 -48.171  1.00  4.03           H  
ATOM   3930 1HB  PRO A 249     -10.941 -60.573 -46.593  1.00  4.03           H  
ATOM   3931 2HB  PRO A 249      -9.778 -60.217 -47.881  1.00  4.03           H  
ATOM   3932 1HG  PRO A 249     -12.813 -59.944 -47.894  1.00  4.03           H  
ATOM   3933 2HG  PRO A 249     -11.615 -58.784 -48.473  1.00  4.03           H  
ATOM   3934 1HD  PRO A 249     -12.934 -60.555 -50.196  1.00  4.03           H  
ATOM   3935 2HD  PRO A 249     -11.232 -59.993 -50.526  1.00  4.03           H  
ATOM   3936  N   ALA A 250     -11.603 -63.454 -46.313  1.00  3.67           N  
ATOM   3937  CA  ALA A 250     -12.629 -64.024 -45.443  1.00  3.67           C  
ATOM   3938  C   ALA A 250     -12.664 -63.157 -44.213  1.00  3.67           C  
ATOM   3939  O   ALA A 250     -11.635 -62.609 -43.816  1.00  3.67           O  
ATOM   3940  CB  ALA A 250     -12.375 -65.491 -45.089  1.00  3.67           C  
ATOM   3941  H   ALA A 250     -10.631 -63.502 -46.045  1.00  3.67           H  
ATOM   3942  HA  ALA A 250     -13.598 -63.953 -45.936  1.00  3.67           H  
ATOM   3943 1HB  ALA A 250     -13.164 -65.842 -44.433  1.00  3.67           H  
ATOM   3944 2HB  ALA A 250     -12.376 -66.098 -45.992  1.00  3.67           H  
ATOM   3945 3HB  ALA A 250     -11.440 -65.605 -44.591  1.00  3.67           H  
ATOM   3946  N   GLY A 251     -13.833 -63.001 -43.618  1.00  3.16           N  
ATOM   3947  CA  GLY A 251     -13.896 -62.221 -42.400  1.00  3.16           C  
ATOM   3948  C   GLY A 251     -13.502 -63.085 -41.222  1.00  3.16           C  
ATOM   3949  O   GLY A 251     -13.491 -64.317 -41.321  1.00  3.16           O  
ATOM   3950  H   GLY A 251     -14.661 -63.436 -43.996  1.00  3.16           H  
ATOM   3951 1HA  GLY A 251     -13.228 -61.362 -42.475  1.00  3.16           H  
ATOM   3952 2HA  GLY A 251     -14.906 -61.838 -42.261  1.00  3.16           H  
ATOM   3953  N   ARG A 252     -13.271 -62.447 -40.082  1.00  2.64           N  
ATOM   3954  CA  ARG A 252     -12.920 -63.182 -38.879  1.00  2.64           C  
ATOM   3955  C   ARG A 252     -14.085 -64.056 -38.453  1.00  2.64           C  
ATOM   3956  O   ARG A 252     -13.896 -65.173 -37.976  1.00  2.64           O  
ATOM   3957  CB  ARG A 252     -12.526 -62.208 -37.790  1.00  2.64           C  
ATOM   3958  CG  ARG A 252     -11.212 -61.511 -38.089  1.00  2.64           C  
ATOM   3959  CD  ARG A 252     -10.833 -60.489 -37.082  1.00  2.64           C  
ATOM   3960  NE  ARG A 252      -9.554 -59.855 -37.421  1.00  2.64           N  
ATOM   3961  CZ  ARG A 252      -9.022 -58.784 -36.794  1.00  2.64           C  
ATOM   3962  NH1 ARG A 252      -9.633 -58.198 -35.806  1.00  2.64           N  
ATOM   3963  NH2 ARG A 252      -7.870 -58.294 -37.167  1.00  2.64           N  
ATOM   3964  H   ARG A 252     -13.303 -61.437 -40.062  1.00  2.64           H  
ATOM   3965  HA  ARG A 252     -12.064 -63.821 -39.099  1.00  2.64           H  
ATOM   3966 1HB  ARG A 252     -13.298 -61.449 -37.667  1.00  2.64           H  
ATOM   3967 2HB  ARG A 252     -12.418 -62.734 -36.842  1.00  2.64           H  
ATOM   3968 1HG  ARG A 252     -10.442 -62.257 -38.126  1.00  2.64           H  
ATOM   3969 2HG  ARG A 252     -11.279 -61.020 -39.060  1.00  2.64           H  
ATOM   3970 1HD  ARG A 252     -11.597 -59.714 -37.035  1.00  2.64           H  
ATOM   3971 2HD  ARG A 252     -10.737 -60.960 -36.109  1.00  2.64           H  
ATOM   3972  HE  ARG A 252      -9.014 -60.257 -38.181  1.00  2.64           H  
ATOM   3973 1HH1 ARG A 252     -10.530 -58.518 -35.495  1.00  2.64           H  
ATOM   3974 2HH1 ARG A 252      -9.157 -57.393 -35.357  1.00  2.64           H  
ATOM   3975 1HH2 ARG A 252      -7.367 -58.708 -37.943  1.00  2.64           H  
ATOM   3976 2HH2 ARG A 252      -7.512 -57.476 -36.646  1.00  2.64           H  
ATOM   3977  N   GLU A 253     -15.303 -63.558 -38.668  1.00  2.19           N  
ATOM   3978  CA  GLU A 253     -16.482 -64.323 -38.313  1.00  2.19           C  
ATOM   3979  C   GLU A 253     -16.545 -65.595 -39.134  1.00  2.19           C  
ATOM   3980  O   GLU A 253     -16.913 -66.648 -38.622  1.00  2.19           O  
ATOM   3981  CB  GLU A 253     -17.748 -63.497 -38.530  1.00  2.19           C  
ATOM   3982  CG  GLU A 253     -17.909 -62.341 -37.559  1.00  2.19           C  
ATOM   3983  CD  GLU A 253     -19.153 -61.522 -37.816  1.00  2.19           C  
ATOM   3984  OE1 GLU A 253     -19.828 -61.784 -38.786  1.00  2.19           O  
ATOM   3985  OE2 GLU A 253     -19.426 -60.634 -37.041  1.00  2.19           O  
ATOM   3986  H   GLU A 253     -15.403 -62.638 -39.069  1.00  2.19           H  
ATOM   3987  HA  GLU A 253     -16.425 -64.601 -37.271  1.00  2.19           H  
ATOM   3988 1HB  GLU A 253     -17.746 -63.089 -39.539  1.00  2.19           H  
ATOM   3989 2HB  GLU A 253     -18.625 -64.142 -38.439  1.00  2.19           H  
ATOM   3990 1HG  GLU A 253     -17.945 -62.734 -36.543  1.00  2.19           H  
ATOM   3991 2HG  GLU A 253     -17.034 -61.699 -37.641  1.00  2.19           H  
ATOM   3992  N   ALA A 254     -16.171 -65.516 -40.411  1.00  1.87           N  
ATOM   3993  CA  ALA A 254     -16.214 -66.698 -41.256  1.00  1.87           C  
ATOM   3994  C   ALA A 254     -15.251 -67.745 -40.728  1.00  1.87           C  
ATOM   3995  O   ALA A 254     -15.584 -68.930 -40.656  1.00  1.87           O  
ATOM   3996  CB  ALA A 254     -15.869 -66.338 -42.689  1.00  1.87           C  
ATOM   3997  H   ALA A 254     -15.850 -64.636 -40.784  1.00  1.87           H  
ATOM   3998  HA  ALA A 254     -17.222 -67.109 -41.220  1.00  1.87           H  
ATOM   3999 1HB  ALA A 254     -15.920 -67.229 -43.309  1.00  1.87           H  
ATOM   4000 2HB  ALA A 254     -16.577 -65.599 -43.058  1.00  1.87           H  
ATOM   4001 3HB  ALA A 254     -14.866 -65.929 -42.723  1.00  1.87           H  
ATOM   4002  N   ALA A 255     -14.063 -67.297 -40.314  1.00  1.65           N  
ATOM   4003  CA  ALA A 255     -13.067 -68.204 -39.761  1.00  1.65           C  
ATOM   4004  C   ALA A 255     -13.575 -68.855 -38.473  1.00  1.65           C  
ATOM   4005  O   ALA A 255     -13.409 -70.063 -38.267  1.00  1.65           O  
ATOM   4006  CB  ALA A 255     -11.790 -67.443 -39.506  1.00  1.65           C  
ATOM   4007  H   ALA A 255     -13.850 -66.301 -40.412  1.00  1.65           H  
ATOM   4008  HA  ALA A 255     -12.879 -68.994 -40.488  1.00  1.65           H  
ATOM   4009 1HB  ALA A 255     -11.052 -68.113 -39.115  1.00  1.65           H  
ATOM   4010 2HB  ALA A 255     -11.444 -67.011 -40.441  1.00  1.65           H  
ATOM   4011 3HB  ALA A 255     -11.978 -66.652 -38.791  1.00  1.65           H  
ATOM   4012  N   MET A 256     -14.247 -68.064 -37.629  1.00  1.51           N  
ATOM   4013  CA  MET A 256     -14.790 -68.582 -36.380  1.00  1.51           C  
ATOM   4014  C   MET A 256     -15.928 -69.554 -36.620  1.00  1.51           C  
ATOM   4015  O   MET A 256     -16.017 -70.585 -35.945  1.00  1.51           O  
ATOM   4016  CB  MET A 256     -15.197 -67.423 -35.469  1.00  1.51           C  
ATOM   4017  CG  MET A 256     -13.991 -66.676 -34.907  1.00  1.51           C  
ATOM   4018  SD  MET A 256     -14.348 -65.428 -33.658  1.00  1.51           S  
ATOM   4019  CE  MET A 256     -14.990 -64.091 -34.655  1.00  1.51           C  
ATOM   4020  H   MET A 256     -14.347 -67.070 -37.846  1.00  1.51           H  
ATOM   4021  HA  MET A 256     -14.015 -69.144 -35.875  1.00  1.51           H  
ATOM   4022 1HB  MET A 256     -15.805 -66.717 -36.033  1.00  1.51           H  
ATOM   4023 2HB  MET A 256     -15.794 -67.794 -34.640  1.00  1.51           H  
ATOM   4024 1HG  MET A 256     -13.363 -67.415 -34.449  1.00  1.51           H  
ATOM   4025 2HG  MET A 256     -13.442 -66.206 -35.719  1.00  1.51           H  
ATOM   4026 1HE  MET A 256     -15.245 -63.250 -34.015  1.00  1.51           H  
ATOM   4027 2HE  MET A 256     -14.238 -63.785 -35.380  1.00  1.51           H  
ATOM   4028 3HE  MET A 256     -15.874 -64.428 -35.163  1.00  1.51           H  
ATOM   4029  N   LYS A 257     -16.768 -69.269 -37.613  1.00  1.44           N  
ATOM   4030  CA  LYS A 257     -17.861 -70.163 -37.934  1.00  1.44           C  
ATOM   4031  C   LYS A 257     -17.318 -71.465 -38.496  1.00  1.44           C  
ATOM   4032  O   LYS A 257     -17.800 -72.541 -38.137  1.00  1.44           O  
ATOM   4033  CB  LYS A 257     -18.829 -69.506 -38.922  1.00  1.44           C  
ATOM   4034  CG  LYS A 257     -19.678 -68.369 -38.324  1.00  1.44           C  
ATOM   4035  CD  LYS A 257     -20.562 -67.721 -39.379  1.00  1.44           C  
ATOM   4036  CE  LYS A 257     -21.375 -66.572 -38.795  1.00  1.44           C  
ATOM   4037  NZ  LYS A 257     -22.217 -65.906 -39.829  1.00  1.44           N  
ATOM   4038  H   LYS A 257     -16.664 -68.401 -38.133  1.00  1.44           H  
ATOM   4039  HA  LYS A 257     -18.405 -70.390 -37.018  1.00  1.44           H  
ATOM   4040 1HB  LYS A 257     -18.257 -69.086 -39.752  1.00  1.44           H  
ATOM   4041 2HB  LYS A 257     -19.502 -70.257 -39.332  1.00  1.44           H  
ATOM   4042 1HG  LYS A 257     -20.312 -68.772 -37.536  1.00  1.44           H  
ATOM   4043 2HG  LYS A 257     -19.033 -67.617 -37.885  1.00  1.44           H  
ATOM   4044 1HD  LYS A 257     -19.932 -67.333 -40.182  1.00  1.44           H  
ATOM   4045 2HD  LYS A 257     -21.241 -68.462 -39.796  1.00  1.44           H  
ATOM   4046 1HE  LYS A 257     -22.019 -66.955 -38.006  1.00  1.44           H  
ATOM   4047 2HE  LYS A 257     -20.692 -65.834 -38.368  1.00  1.44           H  
ATOM   4048 1HZ  LYS A 257     -22.737 -65.149 -39.405  1.00  1.44           H  
ATOM   4049 2HZ  LYS A 257     -21.622 -65.536 -40.558  1.00  1.44           H  
ATOM   4050 3HZ  LYS A 257     -22.861 -66.576 -40.226  1.00  1.44           H  
ATOM   4051  N   ALA A 258     -16.277 -71.389 -39.339  1.00  1.45           N  
ATOM   4052  CA  ALA A 258     -15.681 -72.595 -39.899  1.00  1.45           C  
ATOM   4053  C   ALA A 258     -15.126 -73.477 -38.793  1.00  1.45           C  
ATOM   4054  O   ALA A 258     -15.329 -74.701 -38.776  1.00  1.45           O  
ATOM   4055  CB  ALA A 258     -14.555 -72.225 -40.858  1.00  1.45           C  
ATOM   4056  H   ALA A 258     -15.915 -70.479 -39.624  1.00  1.45           H  
ATOM   4057  HA  ALA A 258     -16.454 -73.147 -40.432  1.00  1.45           H  
ATOM   4058 1HB  ALA A 258     -14.124 -73.121 -41.285  1.00  1.45           H  
ATOM   4059 2HB  ALA A 258     -14.952 -71.598 -41.654  1.00  1.45           H  
ATOM   4060 3HB  ALA A 258     -13.785 -71.675 -40.321  1.00  1.45           H  
ATOM   4061  N   ALA A 259     -14.453 -72.847 -37.824  1.00  1.52           N  
ATOM   4062  CA  ALA A 259     -13.889 -73.615 -36.735  1.00  1.52           C  
ATOM   4063  C   ALA A 259     -14.993 -74.250 -35.909  1.00  1.52           C  
ATOM   4064  O   ALA A 259     -14.975 -75.450 -35.653  1.00  1.52           O  
ATOM   4065  CB  ALA A 259     -13.024 -72.725 -35.855  1.00  1.52           C  
ATOM   4066  H   ALA A 259     -14.295 -71.837 -37.871  1.00  1.52           H  
ATOM   4067  HA  ALA A 259     -13.272 -74.408 -37.159  1.00  1.52           H  
ATOM   4068 1HB  ALA A 259     -12.588 -73.322 -35.049  1.00  1.52           H  
ATOM   4069 2HB  ALA A 259     -12.240 -72.290 -36.451  1.00  1.52           H  
ATOM   4070 3HB  ALA A 259     -13.636 -71.931 -35.431  1.00  1.52           H  
ATOM   4071  N   ALA A 260     -16.005 -73.465 -35.536  1.00  1.69           N  
ATOM   4072  CA  ALA A 260     -17.064 -74.004 -34.697  1.00  1.69           C  
ATOM   4073  C   ALA A 260     -17.856 -75.111 -35.382  1.00  1.69           C  
ATOM   4074  O   ALA A 260     -18.081 -76.179 -34.801  1.00  1.69           O  
ATOM   4075  CB  ALA A 260     -18.006 -72.888 -34.300  1.00  1.69           C  
ATOM   4076  H   ALA A 260     -16.018 -72.476 -35.792  1.00  1.69           H  
ATOM   4077  HA  ALA A 260     -16.600 -74.422 -33.804  1.00  1.69           H  
ATOM   4078 1HB  ALA A 260     -18.780 -73.280 -33.645  1.00  1.69           H  
ATOM   4079 2HB  ALA A 260     -17.445 -72.108 -33.783  1.00  1.69           H  
ATOM   4080 3HB  ALA A 260     -18.462 -72.468 -35.198  1.00  1.69           H  
ATOM   4081  N   THR A 261     -18.179 -74.901 -36.654  1.00  1.96           N  
ATOM   4082  CA  THR A 261     -18.996 -75.814 -37.438  1.00  1.96           C  
ATOM   4083  C   THR A 261     -18.385 -77.188 -37.533  1.00  1.96           C  
ATOM   4084  O   THR A 261     -19.086 -78.199 -37.456  1.00  1.96           O  
ATOM   4085  CB  THR A 261     -19.200 -75.277 -38.865  1.00  1.96           C  
ATOM   4086  OG1 THR A 261     -19.889 -74.025 -38.813  1.00  1.96           O  
ATOM   4087  CG2 THR A 261     -19.986 -76.263 -39.697  1.00  1.96           C  
ATOM   4088  H   THR A 261     -17.905 -74.027 -37.097  1.00  1.96           H  
ATOM   4089  HA  THR A 261     -19.967 -75.906 -36.954  1.00  1.96           H  
ATOM   4090  HB  THR A 261     -18.224 -75.115 -39.326  1.00  1.96           H  
ATOM   4091  HG1 THR A 261     -19.293 -73.367 -38.398  1.00  1.96           H  
ATOM   4092 1HG2 THR A 261     -20.111 -75.866 -40.702  1.00  1.96           H  
ATOM   4093 2HG2 THR A 261     -19.446 -77.208 -39.742  1.00  1.96           H  
ATOM   4094 3HG2 THR A 261     -20.962 -76.423 -39.244  1.00  1.96           H  
ATOM   4095  N   THR A 262     -17.080 -77.224 -37.723  1.00  2.33           N  
ATOM   4096  CA  THR A 262     -16.380 -78.465 -37.919  1.00  2.33           C  
ATOM   4097  C   THR A 262     -15.615 -78.952 -36.685  1.00  2.33           C  
ATOM   4098  O   THR A 262     -14.799 -79.871 -36.796  1.00  2.33           O  
ATOM   4099  CB  THR A 262     -15.443 -78.316 -39.114  1.00  2.33           C  
ATOM   4100  OG1 THR A 262     -14.503 -77.270 -38.861  1.00  2.33           O  
ATOM   4101  CG2 THR A 262     -16.276 -77.947 -40.340  1.00  2.33           C  
ATOM   4102  H   THR A 262     -16.550 -76.349 -37.784  1.00  2.33           H  
ATOM   4103  HA  THR A 262     -17.115 -79.228 -38.169  1.00  2.33           H  
ATOM   4104  HB  THR A 262     -14.911 -79.248 -39.288  1.00  2.33           H  
ATOM   4105  HG1 THR A 262     -14.973 -76.410 -38.745  1.00  2.33           H  
ATOM   4106 1HG2 THR A 262     -15.647 -77.831 -41.202  1.00  2.33           H  
ATOM   4107 2HG2 THR A 262     -17.003 -78.731 -40.533  1.00  2.33           H  
ATOM   4108 3HG2 THR A 262     -16.793 -77.011 -40.153  1.00  2.33           H  
ATOM   4109  N   SER A 263     -15.882 -78.379 -35.499  1.00  2.76           N  
ATOM   4110  CA  SER A 263     -15.142 -78.723 -34.272  1.00  2.76           C  
ATOM   4111  C   SER A 263     -15.473 -80.093 -33.675  1.00  2.76           C  
ATOM   4112  O   SER A 263     -15.876 -80.190 -32.516  1.00  2.76           O  
ATOM   4113  CB  SER A 263     -15.411 -77.687 -33.192  1.00  2.76           C  
ATOM   4114  OG  SER A 263     -16.779 -77.635 -32.859  1.00  2.76           O  
ATOM   4115  H   SER A 263     -16.593 -77.648 -35.435  1.00  2.76           H  
ATOM   4116  HA  SER A 263     -14.077 -78.704 -34.509  1.00  2.76           H  
ATOM   4117 1HB  SER A 263     -14.829 -77.930 -32.310  1.00  2.76           H  
ATOM   4118 2HB  SER A 263     -15.086 -76.712 -33.531  1.00  2.76           H  
ATOM   4119  HG  SER A 263     -17.230 -77.209 -33.624  1.00  2.76           H  
ATOM   4120  N   SER A 264     -15.288 -81.161 -34.457  1.00  3.13           N  
ATOM   4121  CA  SER A 264     -15.554 -82.520 -33.974  1.00  3.13           C  
ATOM   4122  C   SER A 264     -14.396 -83.043 -33.121  1.00  3.13           C  
ATOM   4123  O   SER A 264     -14.568 -83.927 -32.278  1.00  3.13           O  
ATOM   4124  CB  SER A 264     -15.763 -83.453 -35.147  1.00  3.13           C  
ATOM   4125  OG  SER A 264     -14.572 -83.616 -35.868  1.00  3.13           O  
ATOM   4126  H   SER A 264     -14.964 -80.993 -35.403  1.00  3.13           H  
ATOM   4127  HA  SER A 264     -16.457 -82.502 -33.363  1.00  3.13           H  
ATOM   4128 1HB  SER A 264     -16.108 -84.420 -34.785  1.00  3.13           H  
ATOM   4129 2HB  SER A 264     -16.535 -83.051 -35.801  1.00  3.13           H  
ATOM   4130  HG  SER A 264     -13.906 -83.889 -35.218  1.00  3.13           H  
ATOM   4131  N   THR A 265     -13.220 -82.481 -33.360  1.00  3.30           N  
ATOM   4132  CA  THR A 265     -11.995 -82.796 -32.640  1.00  3.30           C  
ATOM   4133  C   THR A 265     -11.330 -81.478 -32.303  1.00  3.30           C  
ATOM   4134  O   THR A 265     -11.194 -80.632 -33.183  1.00  3.30           O  
ATOM   4135  CB  THR A 265     -11.047 -83.676 -33.472  1.00  3.30           C  
ATOM   4136  OG1 THR A 265     -11.715 -84.901 -33.822  1.00  3.30           O  
ATOM   4137  CG2 THR A 265      -9.783 -83.991 -32.674  1.00  3.30           C  
ATOM   4138  H   THR A 265     -13.188 -81.771 -34.077  1.00  3.30           H  
ATOM   4139  HA  THR A 265     -12.241 -83.309 -31.710  1.00  3.30           H  
ATOM   4140  HB  THR A 265     -10.766 -83.149 -34.386  1.00  3.30           H  
ATOM   4141  HG1 THR A 265     -12.057 -85.320 -33.023  1.00  3.30           H  
ATOM   4142 1HG2 THR A 265      -9.120 -84.613 -33.274  1.00  3.30           H  
ATOM   4143 2HG2 THR A 265      -9.267 -83.060 -32.420  1.00  3.30           H  
ATOM   4144 3HG2 THR A 265     -10.047 -84.519 -31.762  1.00  3.30           H  
ATOM   4145  N   VAL A 266     -10.945 -81.277 -31.047  1.00  3.19           N  
ATOM   4146  CA  VAL A 266     -10.343 -79.999 -30.696  1.00  3.19           C  
ATOM   4147  C   VAL A 266      -9.005 -80.086 -29.969  1.00  3.19           C  
ATOM   4148  O   VAL A 266      -8.955 -80.064 -28.739  1.00  3.19           O  
ATOM   4149  CB  VAL A 266     -11.335 -79.215 -29.821  1.00  3.19           C  
ATOM   4150  CG1 VAL A 266     -10.755 -77.911 -29.480  1.00  3.19           C  
ATOM   4151  CG2 VAL A 266     -12.667 -79.021 -30.576  1.00  3.19           C  
ATOM   4152  H   VAL A 266     -11.068 -81.999 -30.357  1.00  3.19           H  
ATOM   4153  HA  VAL A 266     -10.179 -79.433 -31.618  1.00  3.19           H  
ATOM   4154  HB  VAL A 266     -11.510 -79.756 -28.893  1.00  3.19           H  
ATOM   4155 1HG1 VAL A 266     -11.448 -77.356 -28.852  1.00  3.19           H  
ATOM   4156 2HG1 VAL A 266      -9.830 -78.079 -28.947  1.00  3.19           H  
ATOM   4157 3HG1 VAL A 266     -10.562 -77.346 -30.395  1.00  3.19           H  
ATOM   4158 1HG2 VAL A 266     -13.357 -78.455 -29.955  1.00  3.19           H  
ATOM   4159 2HG2 VAL A 266     -12.477 -78.467 -31.501  1.00  3.19           H  
ATOM   4160 3HG2 VAL A 266     -13.119 -79.978 -30.819  1.00  3.19           H  
ATOM   4161  N   GLY A 267      -7.923 -80.058 -30.749  1.00  2.82           N  
ATOM   4162  CA  GLY A 267      -6.536 -80.110 -30.295  1.00  2.82           C  
ATOM   4163  C   GLY A 267      -5.937 -78.705 -30.190  1.00  2.82           C  
ATOM   4164  O   GLY A 267      -4.715 -78.529 -30.158  1.00  2.82           O  
ATOM   4165  H   GLY A 267      -8.043 -80.088 -31.759  1.00  2.82           H  
ATOM   4166 1HA  GLY A 267      -6.482 -80.623 -29.344  1.00  2.82           H  
ATOM   4167 2HA  GLY A 267      -5.958 -80.703 -31.003  1.00  2.82           H  
ATOM   4168  N   GLN A 268      -6.815 -77.707 -30.213  1.00  2.35           N  
ATOM   4169  CA  GLN A 268      -6.451 -76.292 -30.206  1.00  2.35           C  
ATOM   4170  C   GLN A 268      -5.653 -76.000 -28.962  1.00  2.35           C  
ATOM   4171  O   GLN A 268      -5.752 -76.732 -27.973  1.00  2.35           O  
ATOM   4172  CB  GLN A 268      -7.699 -75.419 -30.137  1.00  2.35           C  
ATOM   4173  CG  GLN A 268      -8.325 -75.445 -28.742  1.00  2.35           C  
ATOM   4174  CD  GLN A 268      -9.702 -74.846 -28.668  1.00  2.35           C  
ATOM   4175  OE1 GLN A 268     -10.239 -74.328 -29.644  1.00  2.35           O  
ATOM   4176  NE2 GLN A 268     -10.306 -74.940 -27.483  1.00  2.35           N  
ATOM   4177  H   GLN A 268      -7.794 -77.952 -30.236  1.00  2.35           H  
ATOM   4178  HA  GLN A 268      -5.853 -76.052 -31.087  1.00  2.35           H  
ATOM   4179 1HB  GLN A 268      -7.453 -74.388 -30.406  1.00  2.35           H  
ATOM   4180 2HB  GLN A 268      -8.442 -75.787 -30.841  1.00  2.35           H  
ATOM   4181 1HG  GLN A 268      -8.356 -76.466 -28.382  1.00  2.35           H  
ATOM   4182 2HG  GLN A 268      -7.682 -74.853 -28.087  1.00  2.35           H  
ATOM   4183 1HE2 GLN A 268     -11.237 -74.597 -27.359  1.00  2.35           H  
ATOM   4184 2HE2 GLN A 268      -9.835 -75.384 -26.718  1.00  2.35           H  
ATOM   4185  N   ARG A 269      -4.905 -74.908 -28.979  1.00  1.92           N  
ATOM   4186  CA  ARG A 269      -4.160 -74.553 -27.782  1.00  1.92           C  
ATOM   4187  C   ARG A 269      -4.517 -73.153 -27.333  1.00  1.92           C  
ATOM   4188  O   ARG A 269      -4.710 -72.251 -28.155  1.00  1.92           O  
ATOM   4189  CB  ARG A 269      -2.668 -74.690 -28.030  1.00  1.92           C  
ATOM   4190  CG  ARG A 269      -2.197 -76.125 -28.273  1.00  1.92           C  
ATOM   4191  CD  ARG A 269      -0.708 -76.229 -28.401  1.00  1.92           C  
ATOM   4192  NE  ARG A 269      -0.197 -75.559 -29.589  1.00  1.92           N  
ATOM   4193  CZ  ARG A 269      -0.109 -76.123 -30.821  1.00  1.92           C  
ATOM   4194  NH1 ARG A 269      -0.501 -77.363 -31.018  1.00  1.92           N  
ATOM   4195  NH2 ARG A 269       0.373 -75.442 -31.841  1.00  1.92           N  
ATOM   4196  H   ARG A 269      -4.847 -74.335 -29.826  1.00  1.92           H  
ATOM   4197  HA  ARG A 269      -4.429 -75.241 -26.983  1.00  1.92           H  
ATOM   4198 1HB  ARG A 269      -2.414 -74.145 -28.921  1.00  1.92           H  
ATOM   4199 2HB  ARG A 269      -2.101 -74.268 -27.192  1.00  1.92           H  
ATOM   4200 1HG  ARG A 269      -2.519 -76.752 -27.440  1.00  1.92           H  
ATOM   4201 2HG  ARG A 269      -2.645 -76.498 -29.197  1.00  1.92           H  
ATOM   4202 1HD  ARG A 269      -0.242 -75.768 -27.532  1.00  1.92           H  
ATOM   4203 2HD  ARG A 269      -0.420 -77.277 -28.449  1.00  1.92           H  
ATOM   4204  HE  ARG A 269       0.130 -74.605 -29.471  1.00  1.92           H  
ATOM   4205 1HH1 ARG A 269      -0.877 -77.906 -30.254  1.00  1.92           H  
ATOM   4206 2HH1 ARG A 269      -0.436 -77.764 -31.949  1.00  1.92           H  
ATOM   4207 1HH2 ARG A 269       0.677 -74.485 -31.731  1.00  1.92           H  
ATOM   4208 2HH2 ARG A 269       0.438 -75.895 -32.743  1.00  1.92           H  
ATOM   4209  N   LEU A 270      -4.663 -72.981 -26.016  1.00  1.60           N  
ATOM   4210  CA  LEU A 270      -5.017 -71.658 -25.505  1.00  1.60           C  
ATOM   4211  C   LEU A 270      -3.766 -70.964 -25.000  1.00  1.60           C  
ATOM   4212  O   LEU A 270      -3.066 -71.479 -24.130  1.00  1.60           O  
ATOM   4213  CB  LEU A 270      -6.041 -71.762 -24.363  1.00  1.60           C  
ATOM   4214  CG  LEU A 270      -6.517 -70.443 -23.785  1.00  1.60           C  
ATOM   4215  CD1 LEU A 270      -7.308 -69.766 -24.852  1.00  1.60           C  
ATOM   4216  CD2 LEU A 270      -7.327 -70.670 -22.530  1.00  1.60           C  
ATOM   4217  H   LEU A 270      -4.501 -73.769 -25.383  1.00  1.60           H  
ATOM   4218  HA  LEU A 270      -5.439 -71.061 -26.310  1.00  1.60           H  
ATOM   4219 1HB  LEU A 270      -6.912 -72.307 -24.721  1.00  1.60           H  
ATOM   4220 2HB  LEU A 270      -5.607 -72.304 -23.563  1.00  1.60           H  
ATOM   4221  HG  LEU A 270      -5.653 -69.811 -23.547  1.00  1.60           H  
ATOM   4222 1HD1 LEU A 270      -7.663 -68.805 -24.532  1.00  1.60           H  
ATOM   4223 2HD1 LEU A 270      -6.679 -69.655 -25.694  1.00  1.60           H  
ATOM   4224 3HD1 LEU A 270      -8.158 -70.387 -25.113  1.00  1.60           H  
ATOM   4225 1HD2 LEU A 270      -7.663 -69.709 -22.139  1.00  1.60           H  
ATOM   4226 2HD2 LEU A 270      -8.191 -71.292 -22.759  1.00  1.60           H  
ATOM   4227 3HD2 LEU A 270      -6.707 -71.166 -21.782  1.00  1.60           H  
ATOM   4228  N   TYR A 271      -3.461 -69.799 -25.529  1.00  1.41           N  
ATOM   4229  CA  TYR A 271      -2.262 -69.122 -25.072  1.00  1.41           C  
ATOM   4230  C   TYR A 271      -2.602 -67.939 -24.202  1.00  1.41           C  
ATOM   4231  O   TYR A 271      -3.406 -67.098 -24.592  1.00  1.41           O  
ATOM   4232  CB  TYR A 271      -1.432 -68.696 -26.274  1.00  1.41           C  
ATOM   4233  CG  TYR A 271      -0.818 -69.853 -26.995  1.00  1.41           C  
ATOM   4234  CD1 TYR A 271      -1.544 -70.592 -27.906  1.00  1.41           C  
ATOM   4235  CD2 TYR A 271       0.484 -70.157 -26.755  1.00  1.41           C  
ATOM   4236  CE1 TYR A 271      -0.940 -71.643 -28.568  1.00  1.41           C  
ATOM   4237  CE2 TYR A 271       1.095 -71.206 -27.394  1.00  1.41           C  
ATOM   4238  CZ  TYR A 271       0.393 -71.952 -28.301  1.00  1.41           C  
ATOM   4239  OH  TYR A 271       1.021 -72.992 -28.947  1.00  1.41           O  
ATOM   4240  H   TYR A 271      -4.048 -69.392 -26.258  1.00  1.41           H  
ATOM   4241  HA  TYR A 271      -1.668 -69.808 -24.466  1.00  1.41           H  
ATOM   4242 1HB  TYR A 271      -2.058 -68.154 -26.979  1.00  1.41           H  
ATOM   4243 2HB  TYR A 271      -0.633 -68.028 -25.953  1.00  1.41           H  
ATOM   4244  HD1 TYR A 271      -2.588 -70.344 -28.105  1.00  1.41           H  
ATOM   4245  HD2 TYR A 271       1.032 -69.555 -26.052  1.00  1.41           H  
ATOM   4246  HE1 TYR A 271      -1.506 -72.212 -29.291  1.00  1.41           H  
ATOM   4247  HE2 TYR A 271       2.144 -71.438 -27.186  1.00  1.41           H  
ATOM   4248  HH  TYR A 271       1.914 -73.088 -28.587  1.00  1.41           H  
ATOM   4249  N   ASP A 272      -1.987 -67.883 -23.022  1.00  1.33           N  
ATOM   4250  CA  ASP A 272      -2.166 -66.778 -22.087  1.00  1.33           C  
ATOM   4251  C   ASP A 272      -0.927 -65.889 -22.097  1.00  1.33           C  
ATOM   4252  O   ASP A 272       0.124 -66.278 -21.557  1.00  1.33           O  
ATOM   4253  CB  ASP A 272      -2.462 -67.306 -20.687  1.00  1.33           C  
ATOM   4254  CG  ASP A 272      -3.874 -67.922 -20.505  1.00  1.33           C  
ATOM   4255  OD1 ASP A 272      -4.832 -67.195 -20.515  1.00  1.33           O  
ATOM   4256  OD2 ASP A 272      -3.969 -69.114 -20.364  1.00  1.33           O  
ATOM   4257  H   ASP A 272      -1.363 -68.648 -22.753  1.00  1.33           H  
ATOM   4258  HA  ASP A 272      -3.013 -66.183 -22.406  1.00  1.33           H  
ATOM   4259 1HB  ASP A 272      -1.726 -68.060 -20.437  1.00  1.33           H  
ATOM   4260 2HB  ASP A 272      -2.354 -66.512 -19.985  1.00  1.33           H  
ATOM   4261  N   ILE A 273      -1.062 -64.736 -22.776  1.00  1.34           N  
ATOM   4262  CA  ILE A 273       0.008 -63.764 -23.031  1.00  1.34           C  
ATOM   4263  C   ILE A 273      -0.198 -62.457 -22.262  1.00  1.34           C  
ATOM   4264  O   ILE A 273      -1.284 -61.884 -22.286  1.00  1.34           O  
ATOM   4265  CB  ILE A 273       0.083 -63.411 -24.537  1.00  1.34           C  
ATOM   4266  CG1 ILE A 273       0.202 -64.707 -25.399  1.00  1.34           C  
ATOM   4267  CG2 ILE A 273       1.274 -62.438 -24.814  1.00  1.34           C  
ATOM   4268  CD1 ILE A 273       1.404 -65.553 -25.103  1.00  1.34           C  
ATOM   4269  H   ILE A 273      -1.990 -64.523 -23.146  1.00  1.34           H  
ATOM   4270  HA  ILE A 273       0.952 -64.200 -22.722  1.00  1.34           H  
ATOM   4271  HB  ILE A 273      -0.847 -62.923 -24.828  1.00  1.34           H  
ATOM   4272 1HG1 ILE A 273      -0.693 -65.314 -25.243  1.00  1.34           H  
ATOM   4273 2HG1 ILE A 273       0.240 -64.416 -26.450  1.00  1.34           H  
ATOM   4274 1HG2 ILE A 273       1.298 -62.184 -25.870  1.00  1.34           H  
ATOM   4275 2HG2 ILE A 273       1.155 -61.521 -24.236  1.00  1.34           H  
ATOM   4276 3HG2 ILE A 273       2.215 -62.916 -24.531  1.00  1.34           H  
ATOM   4277 1HD1 ILE A 273       1.408 -66.431 -25.750  1.00  1.34           H  
ATOM   4278 2HD1 ILE A 273       2.313 -64.976 -25.271  1.00  1.34           H  
ATOM   4279 3HD1 ILE A 273       1.355 -65.863 -24.079  1.00  1.34           H  
ATOM   4280  N   THR A 274       0.817 -61.992 -21.564  1.00  1.42           N  
ATOM   4281  CA  THR A 274       0.718 -60.742 -20.827  1.00  1.42           C  
ATOM   4282  C   THR A 274       1.121 -59.604 -21.736  1.00  1.42           C  
ATOM   4283  O   THR A 274       2.112 -59.721 -22.435  1.00  1.42           O  
ATOM   4284  CB  THR A 274       1.543 -60.801 -19.530  1.00  1.42           C  
ATOM   4285  OG1 THR A 274       1.010 -61.862 -18.724  1.00  1.42           O  
ATOM   4286  CG2 THR A 274       1.431 -59.486 -18.752  1.00  1.42           C  
ATOM   4287  H   THR A 274       1.695 -62.500 -21.573  1.00  1.42           H  
ATOM   4288  HA  THR A 274      -0.303 -60.566 -20.551  1.00  1.42           H  
ATOM   4289  HB  THR A 274       2.589 -61.014 -19.767  1.00  1.42           H  
ATOM   4290  HG1 THR A 274       1.644 -62.146 -18.031  1.00  1.42           H  
ATOM   4291 1HG2 THR A 274       1.992 -59.560 -17.835  1.00  1.42           H  
ATOM   4292 2HG2 THR A 274       1.823 -58.687 -19.339  1.00  1.42           H  
ATOM   4293 3HG2 THR A 274       0.385 -59.288 -18.517  1.00  1.42           H  
ATOM   4294  N   TYR A 275       0.326 -58.529 -21.750  1.00  1.57           N  
ATOM   4295  CA  TYR A 275       0.581 -57.358 -22.593  1.00  1.57           C  
ATOM   4296  C   TYR A 275       1.150 -56.139 -21.886  1.00  1.57           C  
ATOM   4297  O   TYR A 275       0.950 -55.003 -22.312  1.00  1.57           O  
ATOM   4298  CB  TYR A 275      -0.622 -57.019 -23.444  1.00  1.57           C  
ATOM   4299  CG  TYR A 275      -0.707 -57.930 -24.649  1.00  1.57           C  
ATOM   4300  CD1 TYR A 275      -1.617 -58.933 -24.699  1.00  1.57           C  
ATOM   4301  CD2 TYR A 275       0.182 -57.740 -25.713  1.00  1.57           C  
ATOM   4302  CE1 TYR A 275      -1.678 -59.761 -25.806  1.00  1.57           C  
ATOM   4303  CE2 TYR A 275       0.131 -58.568 -26.815  1.00  1.57           C  
ATOM   4304  CZ  TYR A 275      -0.805 -59.574 -26.861  1.00  1.57           C  
ATOM   4305  OH  TYR A 275      -0.878 -60.400 -27.950  1.00  1.57           O  
ATOM   4306  H   TYR A 275      -0.504 -58.528 -21.157  1.00  1.57           H  
ATOM   4307  HA  TYR A 275       1.329 -57.649 -23.306  1.00  1.57           H  
ATOM   4308 1HB  TYR A 275      -1.519 -57.160 -22.850  1.00  1.57           H  
ATOM   4309 2HB  TYR A 275      -0.585 -55.991 -23.775  1.00  1.57           H  
ATOM   4310  HD1 TYR A 275      -2.282 -59.069 -23.868  1.00  1.57           H  
ATOM   4311  HD2 TYR A 275       0.923 -56.943 -25.672  1.00  1.57           H  
ATOM   4312  HE1 TYR A 275      -2.405 -60.563 -25.855  1.00  1.57           H  
ATOM   4313  HE2 TYR A 275       0.826 -58.426 -27.643  1.00  1.57           H  
ATOM   4314  HH  TYR A 275      -1.596 -61.024 -27.829  1.00  1.57           H  
ATOM   4315  N   GLY A 276       1.895 -56.407 -20.829  1.00  1.79           N  
ATOM   4316  CA  GLY A 276       2.653 -55.402 -20.107  1.00  1.79           C  
ATOM   4317  C   GLY A 276       2.126 -55.069 -18.732  1.00  1.79           C  
ATOM   4318  O   GLY A 276       0.922 -55.125 -18.469  1.00  1.79           O  
ATOM   4319  H   GLY A 276       1.983 -57.374 -20.558  1.00  1.79           H  
ATOM   4320 1HA  GLY A 276       3.685 -55.728 -20.023  1.00  1.79           H  
ATOM   4321 2HA  GLY A 276       2.685 -54.493 -20.705  1.00  1.79           H  
ATOM   4322  N   GLY A 277       3.062 -54.759 -17.829  1.00  2.08           N  
ATOM   4323  CA  GLY A 277       2.784 -54.293 -16.460  1.00  2.08           C  
ATOM   4324  C   GLY A 277       2.111 -55.274 -15.531  1.00  2.08           C  
ATOM   4325  O   GLY A 277       2.693 -55.733 -14.543  1.00  2.08           O  
ATOM   4326  H   GLY A 277       4.027 -54.761 -18.163  1.00  2.08           H  
ATOM   4327 1HA  GLY A 277       3.712 -53.979 -15.994  1.00  2.08           H  
ATOM   4328 2HA  GLY A 277       2.169 -53.404 -16.519  1.00  2.08           H  
ATOM   4329  N   GLY A 278       0.867 -55.572 -15.870  1.00  2.45           N  
ATOM   4330  CA  GLY A 278      -0.015 -56.412 -15.098  1.00  2.45           C  
ATOM   4331  C   GLY A 278      -1.233 -55.659 -14.550  1.00  2.45           C  
ATOM   4332  O   GLY A 278      -1.991 -56.227 -13.765  1.00  2.45           O  
ATOM   4333  H   GLY A 278       0.526 -55.182 -16.740  1.00  2.45           H  
ATOM   4334 1HA  GLY A 278      -0.333 -57.244 -15.721  1.00  2.45           H  
ATOM   4335 2HA  GLY A 278       0.531 -56.835 -14.264  1.00  2.45           H  
ATOM   4336  N   SER A 279      -1.414 -54.366 -14.897  1.00  2.93           N  
ATOM   4337  CA  SER A 279      -2.582 -53.657 -14.362  1.00  2.93           C  
ATOM   4338  C   SER A 279      -3.477 -52.926 -15.368  1.00  2.93           C  
ATOM   4339  O   SER A 279      -4.629 -52.634 -15.060  1.00  2.93           O  
ATOM   4340  CB  SER A 279      -2.136 -52.705 -13.269  1.00  2.93           C  
ATOM   4341  OG  SER A 279      -1.233 -51.745 -13.742  1.00  2.93           O  
ATOM   4342  H   SER A 279      -0.778 -53.882 -15.533  1.00  2.93           H  
ATOM   4343  HA  SER A 279      -3.217 -54.401 -13.881  1.00  2.93           H  
ATOM   4344 1HB  SER A 279      -3.015 -52.202 -12.861  1.00  2.93           H  
ATOM   4345 2HB  SER A 279      -1.678 -53.267 -12.460  1.00  2.93           H  
ATOM   4346  HG  SER A 279      -0.405 -52.214 -13.907  1.00  2.93           H  
ATOM   4347  N   ALA A 280      -3.002 -52.658 -16.574  1.00  3.52           N  
ATOM   4348  CA  ALA A 280      -3.788 -51.886 -17.546  1.00  3.52           C  
ATOM   4349  C   ALA A 280      -5.156 -52.478 -17.907  1.00  3.52           C  
ATOM   4350  O   ALA A 280      -6.138 -51.751 -18.114  1.00  3.52           O  
ATOM   4351  CB  ALA A 280      -2.998 -51.744 -18.806  1.00  3.52           C  
ATOM   4352  H   ALA A 280      -2.038 -52.887 -16.806  1.00  3.52           H  
ATOM   4353  HA  ALA A 280      -3.967 -50.906 -17.123  1.00  3.52           H  
ATOM   4354 1HB  ALA A 280      -3.578 -51.128 -19.473  1.00  3.52           H  
ATOM   4355 2HB  ALA A 280      -2.046 -51.266 -18.589  1.00  3.52           H  
ATOM   4356 3HB  ALA A 280      -2.818 -52.716 -19.252  1.00  3.52           H  
ATOM   4357  N   SER A 281      -5.261 -53.805 -17.944  1.00  4.24           N  
ATOM   4358  CA  SER A 281      -6.523 -54.420 -18.359  1.00  4.24           C  
ATOM   4359  C   SER A 281      -7.570 -54.308 -17.264  1.00  4.24           C  
ATOM   4360  O   SER A 281      -8.739 -54.636 -17.485  1.00  4.24           O  
ATOM   4361  CB  SER A 281      -6.398 -55.864 -18.700  1.00  4.24           C  
ATOM   4362  OG  SER A 281      -6.259 -56.603 -17.561  1.00  4.24           O  
ATOM   4363  H   SER A 281      -4.457 -54.373 -17.725  1.00  4.24           H  
ATOM   4364  HA  SER A 281      -6.890 -53.894 -19.240  1.00  4.24           H  
ATOM   4365 1HB  SER A 281      -7.291 -56.181 -19.234  1.00  4.24           H  
ATOM   4366 2HB  SER A 281      -5.549 -56.019 -19.347  1.00  4.24           H  
ATOM   4367  HG  SER A 281      -6.860 -57.361 -17.702  1.00  4.24           H  
ATOM   4368  N   ARG A 282      -7.158 -53.827 -16.080  1.00  5.07           N  
ATOM   4369  CA  ARG A 282      -8.027 -53.630 -14.933  1.00  5.07           C  
ATOM   4370  C   ARG A 282      -9.201 -52.721 -15.267  1.00  5.07           C  
ATOM   4371  O   ARG A 282     -10.184 -52.695 -14.531  1.00  5.07           O  
ATOM   4372  CB  ARG A 282      -7.278 -53.077 -13.741  1.00  5.07           C  
ATOM   4373  CG  ARG A 282      -8.136 -52.889 -12.515  1.00  5.07           C  
ATOM   4374  CD  ARG A 282      -8.737 -54.180 -12.077  1.00  5.07           C  
ATOM   4375  NE  ARG A 282      -7.725 -55.177 -11.739  1.00  5.07           N  
ATOM   4376  CZ  ARG A 282      -7.139 -55.296 -10.532  1.00  5.07           C  
ATOM   4377  NH1 ARG A 282      -7.475 -54.486  -9.545  1.00  5.07           N  
ATOM   4378  NH2 ARG A 282      -6.227 -56.228 -10.344  1.00  5.07           N  
ATOM   4379  H   ARG A 282      -6.183 -53.558 -15.957  1.00  5.07           H  
ATOM   4380  HA  ARG A 282      -8.421 -54.605 -14.643  1.00  5.07           H  
ATOM   4381 1HB  ARG A 282      -6.451 -53.742 -13.487  1.00  5.07           H  
ATOM   4382 2HB  ARG A 282      -6.861 -52.105 -13.996  1.00  5.07           H  
ATOM   4383 1HG  ARG A 282      -7.522 -52.507 -11.704  1.00  5.07           H  
ATOM   4384 2HG  ARG A 282      -8.939 -52.181 -12.734  1.00  5.07           H  
ATOM   4385 1HD  ARG A 282      -9.354 -54.008 -11.199  1.00  5.07           H  
ATOM   4386 2HD  ARG A 282      -9.355 -54.579 -12.884  1.00  5.07           H  
ATOM   4387  HE  ARG A 282      -7.421 -55.837 -12.480  1.00  5.07           H  
ATOM   4388 1HH1 ARG A 282      -8.174 -53.772  -9.692  1.00  5.07           H  
ATOM   4389 2HH1 ARG A 282      -7.031 -54.578  -8.642  1.00  5.07           H  
ATOM   4390 1HH2 ARG A 282      -5.976 -56.844 -11.116  1.00  5.07           H  
ATOM   4391 2HH2 ARG A 282      -5.780 -56.329  -9.446  1.00  5.07           H  
ATOM   4392  N   SER A 283      -9.134 -52.000 -16.409  1.00  5.97           N  
ATOM   4393  CA  SER A 283     -10.240 -51.148 -16.825  1.00  5.97           C  
ATOM   4394  C   SER A 283     -11.507 -52.003 -17.004  1.00  5.97           C  
ATOM   4395  O   SER A 283     -12.627 -51.479 -16.959  1.00  5.97           O  
ATOM   4396  CB  SER A 283      -9.888 -50.411 -18.108  1.00  5.97           C  
ATOM   4397  OG  SER A 283      -9.739 -51.294 -19.189  1.00  5.97           O  
ATOM   4398  H   SER A 283      -8.282 -52.032 -16.977  1.00  5.97           H  
ATOM   4399  HA  SER A 283     -10.428 -50.422 -16.048  1.00  5.97           H  
ATOM   4400 1HB  SER A 283     -10.673 -49.699 -18.330  1.00  5.97           H  
ATOM   4401 2HB  SER A 283      -8.963 -49.845 -17.963  1.00  5.97           H  
ATOM   4402  HG  SER A 283      -8.876 -51.710 -19.068  1.00  5.97           H  
ATOM   4403  N   ALA A 284     -11.324 -53.327 -17.191  1.00  6.89           N  
ATOM   4404  CA  ALA A 284     -12.425 -54.270 -17.192  1.00  6.89           C  
ATOM   4405  C   ALA A 284     -13.603 -53.876 -18.041  1.00  6.89           C  
ATOM   4406  O   ALA A 284     -14.570 -53.359 -17.497  1.00  6.89           O  
ATOM   4407  CB  ALA A 284     -12.901 -54.482 -15.764  1.00  6.89           C  
ATOM   4408  H   ALA A 284     -10.376 -53.691 -17.268  1.00  6.89           H  
ATOM   4409  HA  ALA A 284     -12.037 -55.215 -17.578  1.00  6.89           H  
ATOM   4410 1HB  ALA A 284     -13.686 -55.229 -15.748  1.00  6.89           H  
ATOM   4411 2HB  ALA A 284     -12.061 -54.814 -15.153  1.00  6.89           H  
ATOM   4412 3HB  ALA A 284     -13.286 -53.542 -15.367  1.00  6.89           H  
ATOM   4413  N   ALA A 285     -13.584 -54.164 -19.349  1.00  7.80           N  
ATOM   4414  CA  ALA A 285     -14.664 -53.813 -20.310  1.00  7.80           C  
ATOM   4415  C   ALA A 285     -16.118 -53.958 -19.779  1.00  7.80           C  
ATOM   4416  O   ALA A 285     -17.040 -53.388 -20.346  1.00  7.80           O  
ATOM   4417  CB  ALA A 285     -14.533 -54.670 -21.553  1.00  7.80           C  
ATOM   4418  H   ALA A 285     -12.754 -54.613 -19.713  1.00  7.80           H  
ATOM   4419  HA  ALA A 285     -14.520 -52.768 -20.587  1.00  7.80           H  
ATOM   4420 1HB  ALA A 285     -15.289 -54.372 -22.282  1.00  7.80           H  
ATOM   4421 2HB  ALA A 285     -13.542 -54.539 -21.985  1.00  7.80           H  
ATOM   4422 3HB  ALA A 285     -14.680 -55.716 -21.288  1.00  7.80           H  
ATOM   4423  N   ALA A 286     -16.333 -54.679 -18.684  1.00  8.67           N  
ATOM   4424  CA  ALA A 286     -17.637 -54.785 -18.027  1.00  8.67           C  
ATOM   4425  C   ALA A 286     -18.131 -53.384 -17.600  1.00  8.67           C  
ATOM   4426  O   ALA A 286     -19.330 -53.154 -17.426  1.00  8.67           O  
ATOM   4427  CB  ALA A 286     -17.524 -55.689 -16.811  1.00  8.67           C  
ATOM   4428  H   ALA A 286     -15.541 -55.128 -18.255  1.00  8.67           H  
ATOM   4429  HA  ALA A 286     -18.349 -55.203 -18.736  1.00  8.67           H  
ATOM   4430 1HB  ALA A 286     -18.498 -55.776 -16.331  1.00  8.67           H  
ATOM   4431 2HB  ALA A 286     -17.182 -56.674 -17.123  1.00  8.67           H  
ATOM   4432 3HB  ALA A 286     -16.808 -55.257 -16.112  1.00  8.67           H  
ATOM   4433  N   SER A 287     -17.177 -52.453 -17.453  1.00  9.48           N  
ATOM   4434  CA  SER A 287     -17.361 -51.060 -17.058  1.00  9.48           C  
ATOM   4435  C   SER A 287     -17.833 -50.183 -18.228  1.00  9.48           C  
ATOM   4436  O   SER A 287     -18.025 -48.977 -18.071  1.00  9.48           O  
ATOM   4437  CB  SER A 287     -16.074 -50.466 -16.477  1.00  9.48           C  
ATOM   4438  OG  SER A 287     -15.040 -50.344 -17.444  1.00  9.48           O  
ATOM   4439  H   SER A 287     -16.224 -52.758 -17.613  1.00  9.48           H  
ATOM   4440  HA  SER A 287     -18.126 -51.037 -16.283  1.00  9.48           H  
ATOM   4441 1HB  SER A 287     -16.300 -49.482 -16.081  1.00  9.48           H  
ATOM   4442 2HB  SER A 287     -15.725 -51.078 -15.645  1.00  9.48           H  
ATOM   4443  HG  SER A 287     -14.346 -51.048 -17.236  1.00  9.48           H  
ATOM   4444  N   ALA A 288     -18.011 -50.795 -19.406  1.00 10.24           N  
ATOM   4445  CA  ALA A 288     -18.474 -50.152 -20.641  1.00 10.24           C  
ATOM   4446  C   ALA A 288     -19.791 -49.330 -20.610  1.00 10.24           C  
ATOM   4447  O   ALA A 288     -19.875 -48.376 -21.397  1.00 10.24           O  
ATOM   4448  CB  ALA A 288     -18.644 -51.199 -21.729  1.00 10.24           C  
ATOM   4449  H   ALA A 288     -17.792 -51.789 -19.473  1.00 10.24           H  
ATOM   4450  HA  ALA A 288     -17.685 -49.470 -20.947  1.00 10.24           H  
ATOM   4451 1HB  ALA A 288     -18.909 -50.709 -22.662  1.00 10.24           H  
ATOM   4452 2HB  ALA A 288     -17.714 -51.729 -21.864  1.00 10.24           H  
ATOM   4453 3HB  ALA A 288     -19.423 -51.904 -21.457  1.00 10.24           H  
ATOM   4454  N   PRO A 289     -20.855 -49.628 -19.807  1.00 10.96           N  
ATOM   4455  CA  PRO A 289     -22.111 -48.896 -19.870  1.00 10.96           C  
ATOM   4456  C   PRO A 289     -21.887 -47.395 -19.804  1.00 10.96           C  
ATOM   4457  O   PRO A 289     -21.090 -46.874 -19.015  1.00 10.96           O  
ATOM   4458  CB  PRO A 289     -22.870 -49.450 -18.659  1.00 10.96           C  
ATOM   4459  CG  PRO A 289     -22.353 -50.874 -18.534  1.00 10.96           C  
ATOM   4460  CD  PRO A 289     -20.886 -50.775 -18.865  1.00 10.96           C  
ATOM   4461  HA  PRO A 289     -22.636 -49.166 -20.798  1.00 10.96           H  
ATOM   4462 1HB  PRO A 289     -22.651 -48.835 -17.765  1.00 10.96           H  
ATOM   4463 2HB  PRO A 289     -23.954 -49.389 -18.825  1.00 10.96           H  
ATOM   4464 1HG  PRO A 289     -22.534 -51.253 -17.519  1.00 10.96           H  
ATOM   4465 2HG  PRO A 289     -22.894 -51.538 -19.224  1.00 10.96           H  
ATOM   4466 1HD  PRO A 289     -20.385 -50.542 -17.928  1.00 10.96           H  
ATOM   4467 2HD  PRO A 289     -20.529 -51.702 -19.324  1.00 10.96           H  
ATOM   4468  N   ARG A 290     -22.611 -46.708 -20.681  1.00 11.65           N  
ATOM   4469  CA  ARG A 290     -22.463 -45.285 -20.926  1.00 11.65           C  
ATOM   4470  C   ARG A 290     -22.997 -44.376 -19.830  1.00 11.65           C  
ATOM   4471  O   ARG A 290     -23.911 -44.731 -19.075  1.00 11.65           O  
ATOM   4472  CB  ARG A 290     -23.177 -44.938 -22.221  1.00 11.65           C  
ATOM   4473  CG  ARG A 290     -22.701 -45.714 -23.477  1.00 11.65           C  
ATOM   4474  CD  ARG A 290     -21.323 -45.354 -23.960  1.00 11.65           C  
ATOM   4475  NE  ARG A 290     -20.257 -46.160 -23.344  1.00 11.65           N  
ATOM   4476  CZ  ARG A 290     -18.941 -45.975 -23.557  1.00 11.65           C  
ATOM   4477  NH1 ARG A 290     -18.506 -45.029 -24.365  1.00 11.65           N  
ATOM   4478  NH2 ARG A 290     -18.101 -46.770 -22.943  1.00 11.65           N  
ATOM   4479  H   ARG A 290     -23.267 -47.221 -21.254  1.00 11.65           H  
ATOM   4480  HA  ARG A 290     -21.398 -45.082 -21.048  1.00 11.65           H  
ATOM   4481 1HB  ARG A 290     -24.244 -45.124 -22.104  1.00 11.65           H  
ATOM   4482 2HB  ARG A 290     -23.054 -43.876 -22.429  1.00 11.65           H  
ATOM   4483 1HG  ARG A 290     -22.695 -46.781 -23.246  1.00 11.65           H  
ATOM   4484 2HG  ARG A 290     -23.398 -45.530 -24.295  1.00 11.65           H  
ATOM   4485 1HD  ARG A 290     -21.275 -45.503 -25.038  1.00 11.65           H  
ATOM   4486 2HD  ARG A 290     -21.126 -44.309 -23.734  1.00 11.65           H  
ATOM   4487  HE  ARG A 290     -20.500 -46.924 -22.692  1.00 11.65           H  
ATOM   4488 1HH1 ARG A 290     -19.165 -44.426 -24.836  1.00 11.65           H  
ATOM   4489 2HH1 ARG A 290     -17.516 -44.909 -24.513  1.00 11.65           H  
ATOM   4490 1HH2 ARG A 290     -18.497 -47.491 -22.325  1.00 11.65           H  
ATOM   4491 2HH2 ARG A 290     -17.108 -46.672 -23.074  1.00 11.65           H  
ATOM   4492  N   ALA A 291     -22.463 -43.150 -19.806  1.00 12.25           N  
ATOM   4493  CA  ALA A 291     -22.849 -42.091 -18.870  1.00 12.25           C  
ATOM   4494  C   ALA A 291     -24.325 -41.723 -18.964  1.00 12.25           C  
ATOM   4495  O   ALA A 291     -24.942 -41.349 -17.969  1.00 12.25           O  
ATOM   4496  CB  ALA A 291     -22.004 -40.858 -19.121  1.00 12.25           C  
ATOM   4497  H   ALA A 291     -21.724 -42.943 -20.462  1.00 12.25           H  
ATOM   4498  HA  ALA A 291     -22.661 -42.446 -17.868  1.00 12.25           H  
ATOM   4499 1HB  ALA A 291     -22.267 -40.086 -18.398  1.00 12.25           H  
ATOM   4500 2HB  ALA A 291     -20.951 -41.112 -19.013  1.00 12.25           H  
ATOM   4501 3HB  ALA A 291     -22.189 -40.489 -20.128  1.00 12.25           H  
ATOM   4502  N   GLY A 292     -24.892 -41.833 -20.162  1.00 12.70           N  
ATOM   4503  CA  GLY A 292     -26.295 -41.505 -20.397  1.00 12.70           C  
ATOM   4504  C   GLY A 292     -27.216 -42.690 -20.090  1.00 12.70           C  
ATOM   4505  O   GLY A 292     -28.425 -42.623 -20.315  1.00 12.70           O  
ATOM   4506  H   GLY A 292     -24.329 -42.149 -20.937  1.00 12.70           H  
ATOM   4507 1HA  GLY A 292     -26.574 -40.654 -19.775  1.00 12.70           H  
ATOM   4508 2HA  GLY A 292     -26.426 -41.199 -21.434  1.00 12.70           H  
ATOM   4509  N   GLY A 293     -26.623 -43.785 -19.618  1.00 12.96           N  
ATOM   4510  CA  GLY A 293     -27.296 -45.024 -19.287  1.00 12.96           C  
ATOM   4511  C   GLY A 293     -27.232 -45.227 -17.782  1.00 12.96           C  
ATOM   4512  O   GLY A 293     -28.177 -44.916 -17.054  1.00 12.96           O  
ATOM   4513  H   GLY A 293     -25.624 -43.776 -19.445  1.00 12.96           H  
ATOM   4514 1HA  GLY A 293     -28.333 -44.991 -19.619  1.00 12.96           H  
ATOM   4515 2HA  GLY A 293     -26.806 -45.853 -19.795  1.00 12.96           H  
ATOM   4516  N   ARG A 294     -26.139 -45.838 -17.331  1.00 13.03           N  
ATOM   4517  CA  ARG A 294     -25.935 -46.072 -15.908  1.00 13.03           C  
ATOM   4518  C   ARG A 294     -24.470 -46.270 -15.528  1.00 13.03           C  
ATOM   4519  O   ARG A 294     -23.795 -47.147 -16.061  1.00 13.03           O  
ATOM   4520  CB  ARG A 294     -26.743 -47.283 -15.435  1.00 13.03           C  
ATOM   4521  CG  ARG A 294     -26.597 -47.599 -13.948  1.00 13.03           C  
ATOM   4522  CD  ARG A 294     -27.499 -48.687 -13.463  1.00 13.03           C  
ATOM   4523  NE  ARG A 294     -27.178 -49.039 -12.078  1.00 13.03           N  
ATOM   4524  CZ  ARG A 294     -27.839 -49.915 -11.302  1.00 13.03           C  
ATOM   4525  NH1 ARG A 294     -28.905 -50.540 -11.753  1.00 13.03           N  
ATOM   4526  NH2 ARG A 294     -27.396 -50.141 -10.075  1.00 13.03           N  
ATOM   4527  H   ARG A 294     -25.391 -46.028 -17.996  1.00 13.03           H  
ATOM   4528  HA  ARG A 294     -26.302 -45.195 -15.374  1.00 13.03           H  
ATOM   4529 1HB  ARG A 294     -27.802 -47.121 -15.633  1.00 13.03           H  
ATOM   4530 2HB  ARG A 294     -26.434 -48.166 -15.993  1.00 13.03           H  
ATOM   4531 1HG  ARG A 294     -25.581 -47.934 -13.769  1.00 13.03           H  
ATOM   4532 2HG  ARG A 294     -26.798 -46.702 -13.361  1.00 13.03           H  
ATOM   4533 1HD  ARG A 294     -28.536 -48.352 -13.503  1.00 13.03           H  
ATOM   4534 2HD  ARG A 294     -27.374 -49.575 -14.081  1.00 13.03           H  
ATOM   4535  HE  ARG A 294     -26.372 -48.600 -11.666  1.00 13.03           H  
ATOM   4536 1HH1 ARG A 294     -29.237 -50.363 -12.691  1.00 13.03           H  
ATOM   4537 2HH1 ARG A 294     -29.392 -51.196 -11.160  1.00 13.03           H  
ATOM   4538 1HH2 ARG A 294     -26.546 -49.656  -9.742  1.00 13.03           H  
ATOM   4539 2HH2 ARG A 294     -27.872 -50.793  -9.475  1.00 13.03           H  
ATOM   4540  N   ARG A 295     -24.007 -45.491 -14.543  1.00 12.93           N  
ATOM   4541  CA  ARG A 295     -22.650 -45.622 -13.995  1.00 12.93           C  
ATOM   4542  C   ARG A 295     -22.746 -45.962 -12.502  1.00 12.93           C  
ATOM   4543  O   ARG A 295     -21.795 -45.834 -11.739  1.00 12.93           O  
ATOM   4544  CB  ARG A 295     -21.824 -44.365 -14.225  1.00 12.93           C  
ATOM   4545  CG  ARG A 295     -21.682 -43.946 -15.708  1.00 12.93           C  
ATOM   4546  CD  ARG A 295     -20.790 -44.860 -16.546  1.00 12.93           C  
ATOM   4547  NE  ARG A 295     -19.382 -44.798 -16.148  1.00 12.93           N  
ATOM   4548  CZ  ARG A 295     -18.388 -45.581 -16.654  1.00 12.93           C  
ATOM   4549  NH1 ARG A 295     -18.662 -46.470 -17.592  1.00 12.93           N  
ATOM   4550  NH2 ARG A 295     -17.147 -45.436 -16.174  1.00 12.93           N  
ATOM   4551  H   ARG A 295     -24.610 -44.766 -14.177  1.00 12.93           H  
ATOM   4552  HA  ARG A 295     -22.141 -46.443 -14.504  1.00 12.93           H  
ATOM   4553 1HB  ARG A 295     -22.264 -43.532 -13.682  1.00 12.93           H  
ATOM   4554 2HB  ARG A 295     -20.816 -44.520 -13.831  1.00 12.93           H  
ATOM   4555 1HG  ARG A 295     -22.670 -43.955 -16.162  1.00 12.93           H  
ATOM   4556 2HG  ARG A 295     -21.270 -42.940 -15.756  1.00 12.93           H  
ATOM   4557 1HD  ARG A 295     -21.129 -45.894 -16.443  1.00 12.93           H  
ATOM   4558 2HD  ARG A 295     -20.858 -44.571 -17.591  1.00 12.93           H  
ATOM   4559  HE  ARG A 295     -19.130 -44.147 -15.418  1.00 12.93           H  
ATOM   4560 1HH1 ARG A 295     -19.619 -46.584 -17.962  1.00 12.93           H  
ATOM   4561 2HH1 ARG A 295     -17.943 -47.092 -17.952  1.00 12.93           H  
ATOM   4562 1HH2 ARG A 295     -16.981 -44.756 -15.446  1.00 12.93           H  
ATOM   4563 2HH2 ARG A 295     -16.343 -45.996 -16.507  1.00 12.93           H  
ATOM   4564  N   GLY A 296     -23.943 -46.390 -12.102  1.00 12.71           N  
ATOM   4565  CA  GLY A 296     -24.276 -46.819 -10.738  1.00 12.71           C  
ATOM   4566  C   GLY A 296     -24.180 -48.344 -10.612  1.00 12.71           C  
ATOM   4567  O   GLY A 296     -24.757 -48.949  -9.703  1.00 12.71           O  
ATOM   4568  H   GLY A 296     -24.665 -46.434 -12.801  1.00 12.71           H  
ATOM   4569 1HA  GLY A 296     -23.592 -46.349 -10.031  1.00 12.71           H  
ATOM   4570 2HA  GLY A 296     -25.282 -46.487 -10.483  1.00 12.71           H  
ATOM   4571  N   GLY A 297     -23.560 -48.950 -11.622  1.00 12.43           N  
ATOM   4572  CA  GLY A 297     -23.370 -50.389 -11.780  1.00 12.43           C  
ATOM   4573  C   GLY A 297     -21.873 -50.699 -11.752  1.00 12.43           C  
ATOM   4574  O   GLY A 297     -21.147 -50.223 -10.883  1.00 12.43           O  
ATOM   4575  H   GLY A 297     -23.143 -48.348 -12.314  1.00 12.43           H  
ATOM   4576 1HA  GLY A 297     -23.878 -50.923 -10.976  1.00 12.43           H  
ATOM   4577 2HA  GLY A 297     -23.806 -50.719 -12.722  1.00 12.43           H  
ATOM   4578  N   GLY A 298     -21.400 -51.491 -12.724  1.00 12.09           N  
ATOM   4579  CA  GLY A 298     -19.976 -51.850 -12.802  1.00 12.09           C  
ATOM   4580  C   GLY A 298     -19.133 -50.739 -13.453  1.00 12.09           C  
ATOM   4581  O   GLY A 298     -17.903 -50.814 -13.513  1.00 12.09           O  
ATOM   4582  H   GLY A 298     -22.036 -51.866 -13.416  1.00 12.09           H  
ATOM   4583 1HA  GLY A 298     -19.600 -52.054 -11.798  1.00 12.09           H  
ATOM   4584 2HA  GLY A 298     -19.867 -52.772 -13.374  1.00 12.09           H  
ATOM   4585  N   GLY A 299     -19.803 -49.680 -13.911  1.00 11.71           N  
ATOM   4586  CA  GLY A 299     -19.185 -48.536 -14.591  1.00 11.71           C  
ATOM   4587  C   GLY A 299     -18.477 -47.585 -13.624  1.00 11.71           C  
ATOM   4588  O   GLY A 299     -18.863 -46.420 -13.490  1.00 11.71           O  
ATOM   4589  H   GLY A 299     -20.801 -49.683 -13.797  1.00 11.71           H  
ATOM   4590 1HA  GLY A 299     -18.478 -48.883 -15.336  1.00 11.71           H  
ATOM   4591 2HA  GLY A 299     -19.956 -47.988 -15.132  1.00 11.71           H  
ATOM   4592  N   GLY A 300     -17.449 -48.090 -12.945  1.00 11.26           N  
ATOM   4593  CA  GLY A 300     -16.732 -47.296 -11.953  1.00 11.26           C  
ATOM   4594  C   GLY A 300     -15.740 -46.362 -12.629  1.00 11.26           C  
ATOM   4595  O   GLY A 300     -15.654 -46.325 -13.853  1.00 11.26           O  
ATOM   4596  H   GLY A 300     -17.212 -49.067 -13.119  1.00 11.26           H  
ATOM   4597 1HA  GLY A 300     -17.446 -46.719 -11.363  1.00 11.26           H  
ATOM   4598 2HA  GLY A 300     -16.209 -47.962 -11.268  1.00 11.26           H  
ATOM   4599  N   GLY A 301     -14.954 -45.629 -11.839  1.00 10.67           N  
ATOM   4600  CA  GLY A 301     -14.011 -44.664 -12.412  1.00 10.67           C  
ATOM   4601  C   GLY A 301     -12.643 -45.240 -12.783  1.00 10.67           C  
ATOM   4602  O   GLY A 301     -11.789 -44.536 -13.326  1.00 10.67           O  
ATOM   4603  H   GLY A 301     -15.039 -45.707 -10.836  1.00 10.67           H  
ATOM   4604 1HA  GLY A 301     -14.460 -44.221 -13.302  1.00 10.67           H  
ATOM   4605 2HA  GLY A 301     -13.870 -43.847 -11.704  1.00 10.67           H  
ATOM   4606  N   MET A 302     -12.420 -46.526 -12.539  1.00  9.91           N  
ATOM   4607  CA  MET A 302     -11.104 -47.098 -12.819  1.00  9.91           C  
ATOM   4608  C   MET A 302     -10.916 -47.475 -14.281  1.00  9.91           C  
ATOM   4609  O   MET A 302     -10.785 -48.645 -14.609  1.00  9.91           O  
ATOM   4610  CB  MET A 302     -10.860 -48.344 -11.970  1.00  9.91           C  
ATOM   4611  CG  MET A 302     -10.751 -48.115 -10.472  1.00  9.91           C  
ATOM   4612  SD  MET A 302     -10.490 -49.665  -9.576  1.00  9.91           S  
ATOM   4613  CE  MET A 302      -8.813 -50.062 -10.079  1.00  9.91           C  
ATOM   4614  H   MET A 302     -13.151 -47.089 -12.137  1.00  9.91           H  
ATOM   4615  HA  MET A 302     -10.349 -46.353 -12.572  1.00  9.91           H  
ATOM   4616 1HB  MET A 302     -11.666 -49.056 -12.138  1.00  9.91           H  
ATOM   4617 2HB  MET A 302      -9.935 -48.822 -12.297  1.00  9.91           H  
ATOM   4618 1HG  MET A 302      -9.917 -47.448 -10.260  1.00  9.91           H  
ATOM   4619 2HG  MET A 302     -11.664 -47.651 -10.102  1.00  9.91           H  
ATOM   4620 1HE  MET A 302      -8.504 -50.996  -9.611  1.00  9.91           H  
ATOM   4621 2HE  MET A 302      -8.773 -50.164 -11.162  1.00  9.91           H  
ATOM   4622 3HE  MET A 302      -8.140 -49.261  -9.768  1.00  9.91           H  
ATOM   4623  N   ASN A 303     -10.862 -46.470 -15.144  1.00  8.95           N  
ATOM   4624  CA  ASN A 303     -10.686 -46.661 -16.589  1.00  8.95           C  
ATOM   4625  C   ASN A 303      -9.319 -46.173 -17.071  1.00  8.95           C  
ATOM   4626  O   ASN A 303      -9.135 -45.847 -18.243  1.00  8.95           O  
ATOM   4627  CB  ASN A 303     -11.816 -46.030 -17.388  1.00  8.95           C  
ATOM   4628  CG  ASN A 303     -13.156 -46.773 -17.221  1.00  8.95           C  
ATOM   4629  OD1 ASN A 303     -14.157 -46.195 -16.754  1.00  8.95           O  
ATOM   4630  ND2 ASN A 303     -13.149 -48.037 -17.594  1.00  8.95           N  
ATOM   4631  H   ASN A 303     -10.992 -45.537 -14.756  1.00  8.95           H  
ATOM   4632  HA  ASN A 303     -10.718 -47.731 -16.791  1.00  8.95           H  
ATOM   4633 1HB  ASN A 303     -11.948 -44.997 -17.066  1.00  8.95           H  
ATOM   4634 2HB  ASN A 303     -11.549 -46.016 -18.444  1.00  8.95           H  
ATOM   4635 1HD2 ASN A 303     -13.964 -48.633 -17.512  1.00  8.95           H  
ATOM   4636 2HD2 ASN A 303     -12.308 -48.438 -17.953  1.00  8.95           H  
ATOM   4637  N   GLN A 304      -8.368 -46.107 -16.153  1.00  7.82           N  
ATOM   4638  CA  GLN A 304      -7.020 -45.644 -16.456  1.00  7.82           C  
ATOM   4639  C   GLN A 304      -6.163 -46.748 -17.073  1.00  7.82           C  
ATOM   4640  O   GLN A 304      -6.374 -47.921 -16.780  1.00  7.82           O  
ATOM   4641  CB  GLN A 304      -6.358 -45.132 -15.170  1.00  7.82           C  
ATOM   4642  CG  GLN A 304      -7.014 -43.904 -14.584  1.00  7.82           C  
ATOM   4643  CD  GLN A 304      -6.880 -42.691 -15.506  1.00  7.82           C  
ATOM   4644  OE1 GLN A 304      -5.768 -42.327 -15.904  1.00  7.82           O  
ATOM   4645  NE2 GLN A 304      -8.001 -42.064 -15.842  1.00  7.82           N  
ATOM   4646  H   GLN A 304      -8.594 -46.393 -15.212  1.00  7.82           H  
ATOM   4647  HA  GLN A 304      -7.121 -44.821 -17.159  1.00  7.82           H  
ATOM   4648 1HB  GLN A 304      -6.401 -45.916 -14.412  1.00  7.82           H  
ATOM   4649 2HB  GLN A 304      -5.311 -44.913 -15.331  1.00  7.82           H  
ATOM   4650 1HG  GLN A 304      -8.076 -44.111 -14.437  1.00  7.82           H  
ATOM   4651 2HG  GLN A 304      -6.541 -43.670 -13.630  1.00  7.82           H  
ATOM   4652 1HE2 GLN A 304      -7.967 -41.263 -16.442  1.00  7.82           H  
ATOM   4653 2HE2 GLN A 304      -8.883 -42.390 -15.496  1.00  7.82           H  
ATOM   4654  N   PRO A 305      -5.167 -46.400 -17.916  1.00  6.59           N  
ATOM   4655  CA  PRO A 305      -4.200 -47.304 -18.522  1.00  6.59           C  
ATOM   4656  C   PRO A 305      -3.291 -47.984 -17.513  1.00  6.59           C  
ATOM   4657  O   PRO A 305      -2.668 -48.985 -17.830  1.00  6.59           O  
ATOM   4658  CB  PRO A 305      -3.404 -46.382 -19.453  1.00  6.59           C  
ATOM   4659  CG  PRO A 305      -3.582 -44.997 -18.885  1.00  6.59           C  
ATOM   4660  CD  PRO A 305      -4.981 -44.982 -18.319  1.00  6.59           C  
ATOM   4661  HA  PRO A 305      -4.747 -48.060 -19.105  1.00  6.59           H  
ATOM   4662 1HB  PRO A 305      -2.345 -46.693 -19.451  1.00  6.59           H  
ATOM   4663 2HB  PRO A 305      -3.767 -46.478 -20.485  1.00  6.59           H  
ATOM   4664 1HG  PRO A 305      -2.817 -44.809 -18.117  1.00  6.59           H  
ATOM   4665 2HG  PRO A 305      -3.432 -44.237 -19.670  1.00  6.59           H  
ATOM   4666 1HD  PRO A 305      -4.981 -44.292 -17.478  1.00  6.59           H  
ATOM   4667 2HD  PRO A 305      -5.715 -44.700 -19.090  1.00  6.59           H  
ATOM   4668  N   ASN A 306      -3.176 -47.422 -16.316  1.00  5.39           N  
ATOM   4669  CA  ASN A 306      -2.343 -47.999 -15.264  1.00  5.39           C  
ATOM   4670  C   ASN A 306      -0.976 -48.401 -15.826  1.00  5.39           C  
ATOM   4671  O   ASN A 306      -0.287 -47.547 -16.395  1.00  5.39           O  
ATOM   4672  CB  ASN A 306      -3.061 -49.148 -14.601  1.00  5.39           C  
ATOM   4673  CG  ASN A 306      -4.357 -48.725 -13.953  1.00  5.39           C  
ATOM   4674  OD1 ASN A 306      -4.431 -47.712 -13.240  1.00  5.39           O  
ATOM   4675  ND2 ASN A 306      -5.384 -49.491 -14.195  1.00  5.39           N  
ATOM   4676  H   ASN A 306      -3.693 -46.584 -16.112  1.00  5.39           H  
ATOM   4677  HA  ASN A 306      -2.165 -47.235 -14.508  1.00  5.39           H  
ATOM   4678 1HB  ASN A 306      -3.255 -49.924 -15.308  1.00  5.39           H  
ATOM   4679 2HB  ASN A 306      -2.426 -49.558 -13.828  1.00  5.39           H  
ATOM   4680 1HD2 ASN A 306      -6.281 -49.275 -13.811  1.00  5.39           H  
ATOM   4681 2HD2 ASN A 306      -5.261 -50.294 -14.785  1.00  5.39           H  
ATOM   4682  N   GLU A 307      -0.574 -49.682 -15.685  1.00  4.32           N  
ATOM   4683  CA  GLU A 307       0.730 -50.065 -16.213  1.00  4.32           C  
ATOM   4684  C   GLU A 307       0.740 -51.143 -17.302  1.00  4.32           C  
ATOM   4685  O   GLU A 307       0.073 -52.201 -17.229  1.00  4.32           O  
ATOM   4686  CB  GLU A 307       1.651 -50.538 -15.083  1.00  4.32           C  
ATOM   4687  CG  GLU A 307       1.961 -49.477 -14.027  1.00  4.32           C  
ATOM   4688  CD  GLU A 307       2.910 -49.966 -12.953  1.00  4.32           C  
ATOM   4689  OE1 GLU A 307       3.306 -51.106 -13.013  1.00  4.32           O  
ATOM   4690  OE2 GLU A 307       3.231 -49.199 -12.076  1.00  4.32           O  
ATOM   4691  H   GLU A 307      -1.132 -50.366 -15.185  1.00  4.32           H  
ATOM   4692  HA  GLU A 307       1.180 -49.175 -16.649  1.00  4.32           H  
ATOM   4693 1HB  GLU A 307       1.218 -51.400 -14.591  1.00  4.32           H  
ATOM   4694 2HB  GLU A 307       2.601 -50.859 -15.512  1.00  4.32           H  
ATOM   4695 1HG  GLU A 307       2.397 -48.607 -14.517  1.00  4.32           H  
ATOM   4696 2HG  GLU A 307       1.027 -49.165 -13.559  1.00  4.32           H  
ATOM   4697  N   TYR A 308       1.625 -50.850 -18.269  1.00  3.43           N  
ATOM   4698  CA  TYR A 308       2.014 -51.639 -19.437  1.00  3.43           C  
ATOM   4699  C   TYR A 308       3.534 -51.889 -19.491  1.00  3.43           C  
ATOM   4700  O   TYR A 308       4.097 -51.992 -20.584  1.00  3.43           O  
ATOM   4701  CB  TYR A 308       1.638 -50.957 -20.748  1.00  3.43           C  
ATOM   4702  CG  TYR A 308       0.188 -50.811 -21.087  1.00  3.43           C  
ATOM   4703  CD1 TYR A 308      -0.514 -49.641 -20.813  1.00  3.43           C  
ATOM   4704  CD2 TYR A 308      -0.431 -51.856 -21.722  1.00  3.43           C  
ATOM   4705  CE1 TYR A 308      -1.841 -49.542 -21.196  1.00  3.43           C  
ATOM   4706  CE2 TYR A 308      -1.740 -51.769 -22.101  1.00  3.43           C  
ATOM   4707  CZ  TYR A 308      -2.451 -50.616 -21.848  1.00  3.43           C  
ATOM   4708  OH  TYR A 308      -3.775 -50.530 -22.229  1.00  3.43           O  
ATOM   4709  H   TYR A 308       2.072 -49.945 -18.188  1.00  3.43           H  
ATOM   4710  HA  TYR A 308       1.498 -52.588 -19.389  1.00  3.43           H  
ATOM   4711 1HB  TYR A 308       2.069 -49.959 -20.740  1.00  3.43           H  
ATOM   4712 2HB  TYR A 308       2.109 -51.499 -21.569  1.00  3.43           H  
ATOM   4713  HD1 TYR A 308      -0.023 -48.806 -20.309  1.00  3.43           H  
ATOM   4714  HD2 TYR A 308       0.130 -52.760 -21.929  1.00  3.43           H  
ATOM   4715  HE1 TYR A 308      -2.400 -48.634 -20.991  1.00  3.43           H  
ATOM   4716  HE2 TYR A 308      -2.211 -52.611 -22.602  1.00  3.43           H  
ATOM   4717  HH  TYR A 308      -4.163 -49.729 -21.868  1.00  3.43           H  
ATOM   4718  N   ASP A 309       4.201 -51.975 -18.329  1.00  2.75           N  
ATOM   4719  CA  ASP A 309       5.666 -52.148 -18.257  1.00  2.75           C  
ATOM   4720  C   ASP A 309       6.176 -53.131 -19.297  1.00  2.75           C  
ATOM   4721  O   ASP A 309       5.707 -54.283 -19.359  1.00  2.75           O  
ATOM   4722  CB  ASP A 309       6.094 -52.647 -16.867  1.00  2.75           C  
ATOM   4723  CG  ASP A 309       7.624 -52.651 -16.621  1.00  2.75           C  
ATOM   4724  OD1 ASP A 309       8.373 -53.159 -17.445  1.00  2.75           O  
ATOM   4725  OD2 ASP A 309       8.019 -52.156 -15.584  1.00  2.75           O  
ATOM   4726  H   ASP A 309       3.675 -51.896 -17.470  1.00  2.75           H  
ATOM   4727  HA  ASP A 309       6.138 -51.181 -18.446  1.00  2.75           H  
ATOM   4728 1HB  ASP A 309       5.614 -52.037 -16.094  1.00  2.75           H  
ATOM   4729 2HB  ASP A 309       5.764 -53.664 -16.737  1.00  2.75           H  
ATOM   4730  N   GLU A 310       7.164 -52.648 -20.064  1.00  2.25           N  
ATOM   4731  CA  GLU A 310       7.779 -53.306 -21.207  1.00  2.25           C  
ATOM   4732  C   GLU A 310       8.353 -54.690 -20.950  1.00  2.25           C  
ATOM   4733  O   GLU A 310       8.295 -55.559 -21.830  1.00  2.25           O  
ATOM   4734  CB  GLU A 310       8.883 -52.397 -21.778  1.00  2.25           C  
ATOM   4735  CG  GLU A 310       8.371 -51.076 -22.397  1.00  2.25           C  
ATOM   4736  CD  GLU A 310       8.167 -49.940 -21.419  1.00  2.25           C  
ATOM   4737  OE1 GLU A 310       8.581 -50.035 -20.294  1.00  2.25           O  
ATOM   4738  OE2 GLU A 310       7.578 -48.967 -21.823  1.00  2.25           O  
ATOM   4739  H   GLU A 310       7.483 -51.716 -19.849  1.00  2.25           H  
ATOM   4740  HA  GLU A 310       7.027 -53.394 -21.959  1.00  2.25           H  
ATOM   4741 1HB  GLU A 310       9.588 -52.146 -20.985  1.00  2.25           H  
ATOM   4742 2HB  GLU A 310       9.437 -52.934 -22.545  1.00  2.25           H  
ATOM   4743 1HG  GLU A 310       9.086 -50.746 -23.124  1.00  2.25           H  
ATOM   4744 2HG  GLU A 310       7.437 -51.265 -22.919  1.00  2.25           H  
ATOM   4745  N   GLU A 311       8.791 -54.958 -19.722  1.00  1.88           N  
ATOM   4746  CA  GLU A 311       9.387 -56.256 -19.417  1.00  1.88           C  
ATOM   4747  C   GLU A 311       8.394 -57.402 -19.531  1.00  1.88           C  
ATOM   4748  O   GLU A 311       8.811 -58.573 -19.564  1.00  1.88           O  
ATOM   4749  CB  GLU A 311      10.053 -56.293 -18.036  1.00  1.88           C  
ATOM   4750  CG  GLU A 311      11.338 -55.472 -17.925  1.00  1.88           C  
ATOM   4751  CD  GLU A 311      12.062 -55.654 -16.591  1.00  1.88           C  
ATOM   4752  OE1 GLU A 311      11.575 -56.384 -15.756  1.00  1.88           O  
ATOM   4753  OE2 GLU A 311      13.112 -55.073 -16.427  1.00  1.88           O  
ATOM   4754  H   GLU A 311       8.728 -54.234 -18.991  1.00  1.88           H  
ATOM   4755  HA  GLU A 311      10.171 -56.431 -20.152  1.00  1.88           H  
ATOM   4756 1HB  GLU A 311       9.353 -55.903 -17.293  1.00  1.88           H  
ATOM   4757 2HB  GLU A 311      10.279 -57.323 -17.767  1.00  1.88           H  
ATOM   4758 1HG  GLU A 311      12.010 -55.762 -18.734  1.00  1.88           H  
ATOM   4759 2HG  GLU A 311      11.084 -54.420 -18.058  1.00  1.88           H  
ATOM   4760  N   ARG A 312       7.089 -57.078 -19.509  1.00  1.62           N  
ATOM   4761  CA  ARG A 312       6.051 -58.080 -19.596  1.00  1.62           C  
ATOM   4762  C   ARG A 312       5.191 -58.010 -20.867  1.00  1.62           C  
ATOM   4763  O   ARG A 312       4.227 -58.760 -20.963  1.00  1.62           O  
ATOM   4764  CB  ARG A 312       5.128 -57.993 -18.384  1.00  1.62           C  
ATOM   4765  CG  ARG A 312       5.797 -58.274 -17.034  1.00  1.62           C  
ATOM   4766  CD  ARG A 312       4.825 -58.254 -15.857  1.00  1.62           C  
ATOM   4767  NE  ARG A 312       3.941 -59.434 -15.799  1.00  1.62           N  
ATOM   4768  CZ  ARG A 312       2.873 -59.562 -14.958  1.00  1.62           C  
ATOM   4769  NH1 ARG A 312       2.533 -58.588 -14.144  1.00  1.62           N  
ATOM   4770  NH2 ARG A 312       2.143 -60.673 -14.937  1.00  1.62           N  
ATOM   4771  H   ARG A 312       6.812 -56.094 -19.464  1.00  1.62           H  
ATOM   4772  HA  ARG A 312       6.524 -59.035 -19.578  1.00  1.62           H  
ATOM   4773 1HB  ARG A 312       4.712 -57.001 -18.319  1.00  1.62           H  
ATOM   4774 2HB  ARG A 312       4.305 -58.689 -18.503  1.00  1.62           H  
ATOM   4775 1HG  ARG A 312       6.277 -59.252 -17.073  1.00  1.62           H  
ATOM   4776 2HG  ARG A 312       6.555 -57.509 -16.851  1.00  1.62           H  
ATOM   4777 1HD  ARG A 312       5.385 -58.204 -14.926  1.00  1.62           H  
ATOM   4778 2HD  ARG A 312       4.196 -57.371 -15.940  1.00  1.62           H  
ATOM   4779  HE  ARG A 312       4.158 -60.216 -16.401  1.00  1.62           H  
ATOM   4780 1HH1 ARG A 312       3.021 -57.685 -14.145  1.00  1.62           H  
ATOM   4781 2HH1 ARG A 312       1.739 -58.706 -13.535  1.00  1.62           H  
ATOM   4782 1HH2 ARG A 312       2.344 -61.473 -15.550  1.00  1.62           H  
ATOM   4783 2HH2 ARG A 312       1.356 -60.737 -14.313  1.00  1.62           H  
ATOM   4784  N   ILE A 313       5.525 -57.164 -21.861  1.00  1.43           N  
ATOM   4785  CA  ILE A 313       4.597 -56.985 -23.006  1.00  1.43           C  
ATOM   4786  C   ILE A 313       4.291 -58.227 -23.835  1.00  1.43           C  
ATOM   4787  O   ILE A 313       3.216 -58.330 -24.411  1.00  1.43           O  
ATOM   4788  CB  ILE A 313       4.963 -55.855 -23.968  1.00  1.43           C  
ATOM   4789  CG1 ILE A 313       4.842 -54.496 -23.332  1.00  1.43           C  
ATOM   4790  CG2 ILE A 313       3.877 -55.889 -25.063  1.00  1.43           C  
ATOM   4791  CD1 ILE A 313       5.524 -53.375 -24.175  1.00  1.43           C  
ATOM   4792  H   ILE A 313       6.385 -56.614 -21.805  1.00  1.43           H  
ATOM   4793  HA  ILE A 313       3.666 -56.670 -22.594  1.00  1.43           H  
ATOM   4794  HB  ILE A 313       5.962 -55.987 -24.356  1.00  1.43           H  
ATOM   4795 1HG1 ILE A 313       3.778 -54.250 -23.238  1.00  1.43           H  
ATOM   4796 2HG1 ILE A 313       5.253 -54.543 -22.333  1.00  1.43           H  
ATOM   4797 1HG2 ILE A 313       4.055 -55.106 -25.789  1.00  1.43           H  
ATOM   4798 2HG2 ILE A 313       3.879 -56.840 -25.553  1.00  1.43           H  
ATOM   4799 3HG2 ILE A 313       2.903 -55.737 -24.600  1.00  1.43           H  
ATOM   4800 1HD1 ILE A 313       5.388 -52.413 -23.676  1.00  1.43           H  
ATOM   4801 2HD1 ILE A 313       6.588 -53.589 -24.273  1.00  1.43           H  
ATOM   4802 3HD1 ILE A 313       5.091 -53.326 -25.163  1.00  1.43           H  
ATOM   4803  N   TRP A 314       5.272 -59.078 -24.075  1.00  1.32           N  
ATOM   4804  CA  TRP A 314       4.996 -60.283 -24.849  1.00  1.32           C  
ATOM   4805  C   TRP A 314       5.205 -61.603 -24.113  1.00  1.32           C  
ATOM   4806  O   TRP A 314       5.395 -62.638 -24.765  1.00  1.32           O  
ATOM   4807  CB  TRP A 314       5.776 -60.254 -26.152  1.00  1.32           C  
ATOM   4808  CG  TRP A 314       5.175 -59.297 -27.130  1.00  1.32           C  
ATOM   4809  CD1 TRP A 314       4.152 -59.580 -27.960  1.00  1.32           C  
ATOM   4810  CD2 TRP A 314       5.514 -57.925 -27.397  1.00  1.32           C  
ATOM   4811  NE1 TRP A 314       3.842 -58.503 -28.711  1.00  1.32           N  
ATOM   4812  CE2 TRP A 314       4.645 -57.482 -28.387  1.00  1.32           C  
ATOM   4813  CE3 TRP A 314       6.443 -57.060 -26.893  1.00  1.32           C  
ATOM   4814  CZ2 TRP A 314       4.681 -56.196 -28.878  1.00  1.32           C  
ATOM   4815  CZ3 TRP A 314       6.476 -55.749 -27.385  1.00  1.32           C  
ATOM   4816  CH2 TRP A 314       5.618 -55.347 -28.342  1.00  1.32           C  
ATOM   4817  H   TRP A 314       6.174 -58.940 -23.642  1.00  1.32           H  
ATOM   4818  HA  TRP A 314       3.941 -60.256 -25.125  1.00  1.32           H  
ATOM   4819 1HB  TRP A 314       6.805 -59.947 -25.952  1.00  1.32           H  
ATOM   4820 2HB  TRP A 314       5.812 -61.230 -26.583  1.00  1.32           H  
ATOM   4821  HD1 TRP A 314       3.642 -60.526 -28.027  1.00  1.32           H  
ATOM   4822  HE1 TRP A 314       3.131 -58.486 -29.409  1.00  1.32           H  
ATOM   4823  HE3 TRP A 314       7.118 -57.402 -26.119  1.00  1.32           H  
ATOM   4824  HZ2 TRP A 314       3.993 -55.850 -29.652  1.00  1.32           H  
ATOM   4825  HZ3 TRP A 314       7.192 -55.054 -26.988  1.00  1.32           H  
ATOM   4826  HH2 TRP A 314       5.673 -54.346 -28.682  1.00  1.32           H  
ATOM   4827  N   ASN A 315       5.163 -61.602 -22.778  1.00  1.27           N  
ATOM   4828  CA  ASN A 315       5.449 -62.861 -22.075  1.00  1.27           C  
ATOM   4829  C   ASN A 315       4.295 -63.848 -22.049  1.00  1.27           C  
ATOM   4830  O   ASN A 315       3.138 -63.479 -21.864  1.00  1.27           O  
ATOM   4831  CB  ASN A 315       5.918 -62.610 -20.665  1.00  1.27           C  
ATOM   4832  CG  ASN A 315       7.168 -61.847 -20.652  1.00  1.27           C  
ATOM   4833  OD1 ASN A 315       7.866 -61.744 -21.666  1.00  1.27           O  
ATOM   4834  ND2 ASN A 315       7.468 -61.290 -19.518  1.00  1.27           N  
ATOM   4835  H   ASN A 315       4.933 -60.745 -22.263  1.00  1.27           H  
ATOM   4836  HA  ASN A 315       6.262 -63.365 -22.595  1.00  1.27           H  
ATOM   4837 1HB  ASN A 315       5.157 -62.052 -20.113  1.00  1.27           H  
ATOM   4838 2HB  ASN A 315       6.074 -63.564 -20.153  1.00  1.27           H  
ATOM   4839 1HD2 ASN A 315       8.267 -60.672 -19.443  1.00  1.27           H  
ATOM   4840 2HD2 ASN A 315       6.865 -61.414 -18.733  1.00  1.27           H  
ATOM   4841  N   MET A 316       4.616 -65.119 -22.199  1.00  1.28           N  
ATOM   4842  CA  MET A 316       3.636 -66.181 -22.093  1.00  1.28           C  
ATOM   4843  C   MET A 316       3.664 -66.794 -20.710  1.00  1.28           C  
ATOM   4844  O   MET A 316       4.724 -67.164 -20.203  1.00  1.28           O  
ATOM   4845  CB  MET A 316       3.907 -67.244 -23.131  1.00  1.28           C  
ATOM   4846  CG  MET A 316       2.967 -68.368 -23.097  1.00  1.28           C  
ATOM   4847  SD  MET A 316       3.332 -69.494 -24.366  1.00  1.28           S  
ATOM   4848  CE  MET A 316       2.263 -70.778 -23.892  1.00  1.28           C  
ATOM   4849  H   MET A 316       5.577 -65.383 -22.381  1.00  1.28           H  
ATOM   4850  HA  MET A 316       2.645 -65.766 -22.242  1.00  1.28           H  
ATOM   4851 1HB  MET A 316       3.898 -66.809 -24.124  1.00  1.28           H  
ATOM   4852 2HB  MET A 316       4.903 -67.658 -22.969  1.00  1.28           H  
ATOM   4853 1HG  MET A 316       3.030 -68.877 -22.142  1.00  1.28           H  
ATOM   4854 2HG  MET A 316       1.942 -68.017 -23.219  1.00  1.28           H  
ATOM   4855 1HE  MET A 316       2.356 -71.598 -24.597  1.00  1.28           H  
ATOM   4856 2HE  MET A 316       2.526 -71.121 -22.895  1.00  1.28           H  
ATOM   4857 3HE  MET A 316       1.239 -70.418 -23.890  1.00  1.28           H  
ATOM   4858  N   GLU A 317       2.499 -66.910 -20.097  1.00  1.35           N  
ATOM   4859  CA  GLU A 317       2.441 -67.490 -18.770  1.00  1.35           C  
ATOM   4860  C   GLU A 317       1.893 -68.908 -18.798  1.00  1.35           C  
ATOM   4861  O   GLU A 317       2.329 -69.754 -18.018  1.00  1.35           O  
ATOM   4862  CB  GLU A 317       1.626 -66.585 -17.845  1.00  1.35           C  
ATOM   4863  CG  GLU A 317       2.282 -65.209 -17.673  1.00  1.35           C  
ATOM   4864  CD  GLU A 317       1.609 -64.265 -16.705  1.00  1.35           C  
ATOM   4865  OE1 GLU A 317       0.605 -64.614 -16.102  1.00  1.35           O  
ATOM   4866  OE2 GLU A 317       2.108 -63.145 -16.607  1.00  1.35           O  
ATOM   4867  H   GLU A 317       1.653 -66.590 -20.564  1.00  1.35           H  
ATOM   4868  HA  GLU A 317       3.452 -67.538 -18.370  1.00  1.35           H  
ATOM   4869 1HB  GLU A 317       0.626 -66.444 -18.256  1.00  1.35           H  
ATOM   4870 2HB  GLU A 317       1.523 -67.048 -16.862  1.00  1.35           H  
ATOM   4871 1HG  GLU A 317       3.310 -65.363 -17.344  1.00  1.35           H  
ATOM   4872 2HG  GLU A 317       2.323 -64.728 -18.654  1.00  1.35           H  
ATOM   4873  N   MET A 318       0.932 -69.178 -19.683  1.00  1.48           N  
ATOM   4874  CA  MET A 318       0.372 -70.536 -19.711  1.00  1.48           C  
ATOM   4875  C   MET A 318       0.002 -71.056 -21.097  1.00  1.48           C  
ATOM   4876  O   MET A 318      -0.400 -70.296 -21.992  1.00  1.48           O  
ATOM   4877  CB  MET A 318      -0.861 -70.656 -18.805  1.00  1.48           C  
ATOM   4878  CG  MET A 318      -0.637 -70.390 -17.322  1.00  1.48           C  
ATOM   4879  SD  MET A 318      -2.130 -70.535 -16.383  1.00  1.48           S  
ATOM   4880  CE  MET A 318      -2.935 -69.052 -16.941  1.00  1.48           C  
ATOM   4881  H   MET A 318       0.604 -68.442 -20.308  1.00  1.48           H  
ATOM   4882  HA  MET A 318       1.133 -71.209 -19.326  1.00  1.48           H  
ATOM   4883 1HB  MET A 318      -1.645 -69.991 -19.149  1.00  1.48           H  
ATOM   4884 2HB  MET A 318      -1.247 -71.670 -18.884  1.00  1.48           H  
ATOM   4885 1HG  MET A 318       0.082 -71.092 -16.932  1.00  1.48           H  
ATOM   4886 2HG  MET A 318      -0.258 -69.389 -17.171  1.00  1.48           H  
ATOM   4887 1HE  MET A 318      -3.904 -68.954 -16.458  1.00  1.48           H  
ATOM   4888 2HE  MET A 318      -2.316 -68.192 -16.704  1.00  1.48           H  
ATOM   4889 3HE  MET A 318      -3.076 -69.106 -18.016  1.00  1.48           H  
ATOM   4890  N   GLU A 319       0.084 -72.386 -21.249  1.00  1.64           N  
ATOM   4891  CA  GLU A 319      -0.391 -73.055 -22.463  1.00  1.64           C  
ATOM   4892  C   GLU A 319      -1.515 -74.015 -22.090  1.00  1.64           C  
ATOM   4893  O   GLU A 319      -1.284 -75.012 -21.406  1.00  1.64           O  
ATOM   4894  CB  GLU A 319       0.718 -73.846 -23.156  1.00  1.64           C  
ATOM   4895  CG  GLU A 319       0.288 -74.441 -24.497  1.00  1.64           C  
ATOM   4896  CD  GLU A 319       1.384 -75.161 -25.210  1.00  1.64           C  
ATOM   4897  OE1 GLU A 319       2.142 -74.524 -25.912  1.00  1.64           O  
ATOM   4898  OE2 GLU A 319       1.460 -76.357 -25.059  1.00  1.64           O  
ATOM   4899  H   GLU A 319       0.464 -72.937 -20.475  1.00  1.64           H  
ATOM   4900  HA  GLU A 319      -0.790 -72.313 -23.155  1.00  1.64           H  
ATOM   4901 1HB  GLU A 319       1.591 -73.263 -23.290  1.00  1.64           H  
ATOM   4902 2HB  GLU A 319       0.998 -74.683 -22.514  1.00  1.64           H  
ATOM   4903 1HG  GLU A 319      -0.544 -75.127 -24.334  1.00  1.64           H  
ATOM   4904 2HG  GLU A 319      -0.073 -73.625 -25.129  1.00  1.64           H  
ATOM   4905  N   SER A 320      -2.735 -73.704 -22.504  1.00  1.82           N  
ATOM   4906  CA  SER A 320      -3.913 -74.495 -22.171  1.00  1.82           C  
ATOM   4907  C   SER A 320      -4.013 -74.760 -20.664  1.00  1.82           C  
ATOM   4908  O   SER A 320      -4.393 -75.845 -20.229  1.00  1.82           O  
ATOM   4909  CB  SER A 320      -3.908 -75.782 -22.971  1.00  1.82           C  
ATOM   4910  OG  SER A 320      -3.944 -75.520 -24.372  1.00  1.82           O  
ATOM   4911  H   SER A 320      -2.855 -72.872 -23.070  1.00  1.82           H  
ATOM   4912  HA  SER A 320      -4.794 -73.936 -22.452  1.00  1.82           H  
ATOM   4913 1HB  SER A 320      -3.016 -76.362 -22.728  1.00  1.82           H  
ATOM   4914 2HB  SER A 320      -4.770 -76.386 -22.694  1.00  1.82           H  
ATOM   4915  HG  SER A 320      -3.787 -76.374 -24.797  1.00  1.82           H  
ATOM   4916  N   GLY A 321      -3.679 -73.732 -19.879  1.00  2.01           N  
ATOM   4917  CA  GLY A 321      -3.726 -73.752 -18.423  1.00  2.01           C  
ATOM   4918  C   GLY A 321      -2.427 -74.219 -17.752  1.00  2.01           C  
ATOM   4919  O   GLY A 321      -2.281 -74.088 -16.536  1.00  2.01           O  
ATOM   4920  H   GLY A 321      -3.379 -72.882 -20.334  1.00  2.01           H  
ATOM   4921 1HA  GLY A 321      -3.973 -72.751 -18.066  1.00  2.01           H  
ATOM   4922 2HA  GLY A 321      -4.539 -74.402 -18.107  1.00  2.01           H  
ATOM   4923  N   TRP A 322      -1.478 -74.754 -18.514  1.00  2.19           N  
ATOM   4924  CA  TRP A 322      -0.252 -75.232 -17.894  1.00  2.19           C  
ATOM   4925  C   TRP A 322       0.819 -74.159 -17.774  1.00  2.19           C  
ATOM   4926  O   TRP A 322       1.235 -73.556 -18.767  1.00  2.19           O  
ATOM   4927  CB  TRP A 322       0.256 -76.433 -18.681  1.00  2.19           C  
ATOM   4928  CG  TRP A 322      -0.676 -77.582 -18.505  1.00  2.19           C  
ATOM   4929  CD1 TRP A 322      -1.668 -77.955 -19.356  1.00  2.19           C  
ATOM   4930  CD2 TRP A 322      -0.726 -78.509 -17.397  1.00  2.19           C  
ATOM   4931  NE1 TRP A 322      -2.338 -79.036 -18.849  1.00  2.19           N  
ATOM   4932  CE2 TRP A 322      -1.774 -79.387 -17.649  1.00  2.19           C  
ATOM   4933  CE3 TRP A 322       0.015 -78.653 -16.227  1.00  2.19           C  
ATOM   4934  CZ2 TRP A 322      -2.105 -80.402 -16.768  1.00  2.19           C  
ATOM   4935  CZ3 TRP A 322      -0.316 -79.676 -15.347  1.00  2.19           C  
ATOM   4936  CH2 TRP A 322      -1.351 -80.525 -15.614  1.00  2.19           C  
ATOM   4937  H   TRP A 322      -1.602 -74.859 -19.520  1.00  2.19           H  
ATOM   4938  HA  TRP A 322      -0.494 -75.577 -16.890  1.00  2.19           H  
ATOM   4939 1HB  TRP A 322       0.323 -76.186 -19.741  1.00  2.19           H  
ATOM   4940 2HB  TRP A 322       1.251 -76.721 -18.333  1.00  2.19           H  
ATOM   4941  HD1 TRP A 322      -1.907 -77.452 -20.299  1.00  2.19           H  
ATOM   4942  HE1 TRP A 322      -3.122 -79.488 -19.290  1.00  2.19           H  
ATOM   4943  HE3 TRP A 322       0.841 -77.976 -16.007  1.00  2.19           H  
ATOM   4944  HZ2 TRP A 322      -2.922 -81.086 -16.957  1.00  2.19           H  
ATOM   4945  HZ3 TRP A 322       0.275 -79.781 -14.434  1.00  2.19           H  
ATOM   4946  HH2 TRP A 322      -1.586 -81.316 -14.903  1.00  2.19           H  
ATOM   4947  N   SER A 323       1.284 -73.945 -16.544  1.00  2.37           N  
ATOM   4948  CA  SER A 323       2.315 -72.948 -16.262  1.00  2.37           C  
ATOM   4949  C   SER A 323       3.718 -73.504 -16.421  1.00  2.37           C  
ATOM   4950  O   SER A 323       4.692 -72.748 -16.466  1.00  2.37           O  
ATOM   4951  CB  SER A 323       2.148 -72.425 -14.855  1.00  2.37           C  
ATOM   4952  OG  SER A 323       2.401 -73.440 -13.919  1.00  2.37           O  
ATOM   4953  H   SER A 323       0.886 -74.471 -15.776  1.00  2.37           H  
ATOM   4954  HA  SER A 323       2.200 -72.122 -16.965  1.00  2.37           H  
ATOM   4955 1HB  SER A 323       2.839 -71.598 -14.695  1.00  2.37           H  
ATOM   4956 2HB  SER A 323       1.136 -72.042 -14.722  1.00  2.37           H  
ATOM   4957  HG  SER A 323       3.218 -73.866 -14.206  1.00  2.37           H  
ATOM   4958  N   ALA A 324       3.812 -74.829 -16.491  1.00  2.58           N  
ATOM   4959  CA  ALA A 324       5.093 -75.513 -16.545  1.00  2.58           C  
ATOM   4960  C   ALA A 324       5.001 -76.793 -17.335  1.00  2.58           C  
ATOM   4961  O   ALA A 324       3.934 -77.416 -17.455  1.00  2.58           O  
ATOM   4962  CB  ALA A 324       5.598 -75.832 -15.139  1.00  2.58           C  
ATOM   4963  H   ALA A 324       2.963 -75.372 -16.484  1.00  2.58           H  
ATOM   4964  HA  ALA A 324       5.787 -74.865 -17.062  1.00  2.58           H  
ATOM   4965 1HB  ALA A 324       6.571 -76.325 -15.200  1.00  2.58           H  
ATOM   4966 2HB  ALA A 324       5.696 -74.926 -14.577  1.00  2.58           H  
ATOM   4967 3HB  ALA A 324       4.894 -76.490 -14.641  1.00  2.58           H  
ATOM   4968  N   VAL A 325       6.142 -77.246 -17.821  1.00  2.84           N  
ATOM   4969  CA  VAL A 325       6.116 -78.438 -18.620  1.00  2.84           C  
ATOM   4970  C   VAL A 325       6.096 -79.675 -17.758  1.00  2.84           C  
ATOM   4971  O   VAL A 325       7.119 -80.316 -17.518  1.00  2.84           O  
ATOM   4972  CB  VAL A 325       7.334 -78.540 -19.504  1.00  2.84           C  
ATOM   4973  CG1 VAL A 325       7.134 -79.732 -20.374  1.00  2.84           C  
ATOM   4974  CG2 VAL A 325       7.537 -77.292 -20.247  1.00  2.84           C  
ATOM   4975  H   VAL A 325       7.000 -76.718 -17.674  1.00  2.84           H  
ATOM   4976  HA  VAL A 325       5.223 -78.422 -19.245  1.00  2.84           H  
ATOM   4977  HB  VAL A 325       8.218 -78.731 -18.894  1.00  2.84           H  
ATOM   4978 1HG1 VAL A 325       7.972 -79.870 -21.008  1.00  2.84           H  
ATOM   4979 2HG1 VAL A 325       7.006 -80.603 -19.753  1.00  2.84           H  
ATOM   4980 3HG1 VAL A 325       6.249 -79.591 -20.991  1.00  2.84           H  
ATOM   4981 1HG2 VAL A 325       8.411 -77.388 -20.879  1.00  2.84           H  
ATOM   4982 2HG2 VAL A 325       6.672 -77.122 -20.830  1.00  2.84           H  
ATOM   4983 3HG2 VAL A 325       7.680 -76.466 -19.549  1.00  2.84           H  
ATOM   4984  N   SER A 326       4.891 -80.061 -17.384  1.00  3.17           N  
ATOM   4985  CA  SER A 326       4.651 -81.202 -16.515  1.00  3.17           C  
ATOM   4986  C   SER A 326       5.151 -82.520 -17.113  1.00  3.17           C  
ATOM   4987  O   SER A 326       5.419 -83.472 -16.382  1.00  3.17           O  
ATOM   4988  CB  SER A 326       3.183 -81.275 -16.176  1.00  3.17           C  
ATOM   4989  OG  SER A 326       2.812 -80.173 -15.397  1.00  3.17           O  
ATOM   4990  H   SER A 326       4.125 -79.439 -17.644  1.00  3.17           H  
ATOM   4991  HA  SER A 326       5.199 -81.033 -15.585  1.00  3.17           H  
ATOM   4992 1HB  SER A 326       2.606 -81.277 -17.092  1.00  3.17           H  
ATOM   4993 2HB  SER A 326       2.970 -82.197 -15.641  1.00  3.17           H  
ATOM   4994  HG  SER A 326       2.952 -79.396 -15.956  1.00  3.17           H  
ATOM   4995  N   SER A 327       5.342 -82.561 -18.438  1.00  3.59           N  
ATOM   4996  CA  SER A 327       5.842 -83.755 -19.123  1.00  3.59           C  
ATOM   4997  C   SER A 327       7.300 -84.088 -18.725  1.00  3.59           C  
ATOM   4998  O   SER A 327       7.804 -85.164 -19.040  1.00  3.59           O  
ATOM   4999  CB  SER A 327       5.711 -83.632 -20.635  1.00  3.59           C  
ATOM   5000  OG  SER A 327       6.554 -82.662 -21.160  1.00  3.59           O  
ATOM   5001  H   SER A 327       5.118 -81.737 -18.975  1.00  3.59           H  
ATOM   5002  HA  SER A 327       5.215 -84.594 -18.823  1.00  3.59           H  
ATOM   5003 1HB  SER A 327       5.938 -84.599 -21.092  1.00  3.59           H  
ATOM   5004 2HB  SER A 327       4.678 -83.394 -20.888  1.00  3.59           H  
ATOM   5005  HG  SER A 327       6.422 -82.681 -22.112  1.00  3.59           H  
ATOM   5006  N   TRP A 328       7.994 -83.160 -18.047  1.00  4.05           N  
ATOM   5007  CA  TRP A 328       9.350 -83.428 -17.567  1.00  4.05           C  
ATOM   5008  C   TRP A 328       9.326 -84.385 -16.360  1.00  4.05           C  
ATOM   5009  O   TRP A 328      10.331 -85.027 -16.045  1.00  4.05           O  
ATOM   5010  CB  TRP A 328      10.077 -82.136 -17.186  1.00  4.05           C  
ATOM   5011  CG  TRP A 328      10.444 -81.264 -18.356  1.00  4.05           C  
ATOM   5012  CD1 TRP A 328       9.907 -81.297 -19.596  1.00  4.05           C  
ATOM   5013  CD2 TRP A 328      11.464 -80.242 -18.393  1.00  4.05           C  
ATOM   5014  NE1 TRP A 328      10.493 -80.337 -20.399  1.00  4.05           N  
ATOM   5015  CE2 TRP A 328      11.454 -79.696 -19.682  1.00  4.05           C  
ATOM   5016  CE3 TRP A 328      12.367 -79.755 -17.456  1.00  4.05           C  
ATOM   5017  CZ2 TRP A 328      12.312 -78.682 -20.054  1.00  4.05           C  
ATOM   5018  CZ3 TRP A 328      13.239 -78.749 -17.829  1.00  4.05           C  
ATOM   5019  CH2 TRP A 328      13.211 -78.226 -19.098  1.00  4.05           C  
ATOM   5020  H   TRP A 328       7.570 -82.256 -17.835  1.00  4.05           H  
ATOM   5021  HA  TRP A 328       9.908 -83.907 -18.369  1.00  4.05           H  
ATOM   5022 1HB  TRP A 328       9.430 -81.548 -16.525  1.00  4.05           H  
ATOM   5023 2HB  TRP A 328      10.968 -82.361 -16.626  1.00  4.05           H  
ATOM   5024  HD1 TRP A 328       9.104 -81.961 -19.910  1.00  4.05           H  
ATOM   5025  HE1 TRP A 328      10.225 -80.131 -21.379  1.00  4.05           H  
ATOM   5026  HE3 TRP A 328      12.389 -80.166 -16.447  1.00  4.05           H  
ATOM   5027  HZ2 TRP A 328      12.306 -78.252 -21.049  1.00  4.05           H  
ATOM   5028  HZ3 TRP A 328      13.942 -78.378 -17.087  1.00  4.05           H  
ATOM   5029  HH2 TRP A 328      13.907 -77.424 -19.357  1.00  4.05           H  
ATOM   5030  N   GLY A 329       8.179 -84.438 -15.675  1.00  4.48           N  
ATOM   5031  CA  GLY A 329       7.930 -85.260 -14.498  1.00  4.48           C  
ATOM   5032  C   GLY A 329       8.175 -84.542 -13.175  1.00  4.48           C  
ATOM   5033  O   GLY A 329       8.868 -83.530 -13.116  1.00  4.48           O  
ATOM   5034  H   GLY A 329       7.382 -83.904 -16.020  1.00  4.48           H  
ATOM   5035 1HA  GLY A 329       6.900 -85.595 -14.554  1.00  4.48           H  
ATOM   5036 2HA  GLY A 329       8.556 -86.148 -14.546  1.00  4.48           H  
ATOM   5037  N   PRO A 330       7.580 -85.029 -12.084  1.00  4.74           N  
ATOM   5038  CA  PRO A 330       7.706 -84.479 -10.758  1.00  4.74           C  
ATOM   5039  C   PRO A 330       9.076 -84.792 -10.149  1.00  4.74           C  
ATOM   5040  O   PRO A 330       9.654 -85.827 -10.474  1.00  4.74           O  
ATOM   5041  CB  PRO A 330       6.584 -85.198 -10.004  1.00  4.74           C  
ATOM   5042  CG  PRO A 330       6.434 -86.527 -10.721  1.00  4.74           C  
ATOM   5043  CD  PRO A 330       6.710 -86.217 -12.179  1.00  4.74           C  
ATOM   5044  HA  PRO A 330       7.507 -83.409 -10.856  1.00  4.74           H  
ATOM   5045 1HB  PRO A 330       6.866 -85.319  -8.947  1.00  4.74           H  
ATOM   5046 2HB  PRO A 330       5.665 -84.593 -10.022  1.00  4.74           H  
ATOM   5047 1HG  PRO A 330       7.142 -87.258 -10.303  1.00  4.74           H  
ATOM   5048 2HG  PRO A 330       5.425 -86.933 -10.557  1.00  4.74           H  
ATOM   5049 1HD  PRO A 330       7.238 -87.060 -12.650  1.00  4.74           H  
ATOM   5050 2HD  PRO A 330       5.759 -85.974 -12.684  1.00  4.74           H  
ATOM   5051  N   ASN A 331       9.580 -83.960  -9.225  1.00  4.70           N  
ATOM   5052  CA  ASN A 331       9.057 -82.641  -8.840  1.00  4.70           C  
ATOM   5053  C   ASN A 331       9.795 -81.544  -9.614  1.00  4.70           C  
ATOM   5054  O   ASN A 331      10.381 -80.653  -9.000  1.00  4.70           O  
ATOM   5055  CB  ASN A 331       9.212 -82.437  -7.349  1.00  4.70           C  
ATOM   5056  CG  ASN A 331       8.320 -83.361  -6.558  1.00  4.70           C  
ATOM   5057  OD1 ASN A 331       7.142 -83.530  -6.897  1.00  4.70           O  
ATOM   5058  ND2 ASN A 331       8.849 -83.956  -5.518  1.00  4.70           N  
ATOM   5059  H   ASN A 331      10.439 -84.249  -8.779  1.00  4.70           H  
ATOM   5060  HA  ASN A 331       8.000 -82.559  -9.061  1.00  4.70           H  
ATOM   5061 1HB  ASN A 331      10.250 -82.616  -7.062  1.00  4.70           H  
ATOM   5062 2HB  ASN A 331       8.974 -81.404  -7.093  1.00  4.70           H  
ATOM   5063 1HD2 ASN A 331       8.295 -84.576  -4.960  1.00  4.70           H  
ATOM   5064 2HD2 ASN A 331       9.805 -83.788  -5.276  1.00  4.70           H  
ATOM   5065  N   CYS A 332       9.782 -81.606 -10.945  1.00  4.32           N  
ATOM   5066  CA  CYS A 332      10.514 -80.647 -11.756  1.00  4.32           C  
ATOM   5067  C   CYS A 332       9.648 -79.571 -12.400  1.00  4.32           C  
ATOM   5068  O   CYS A 332       8.421 -79.674 -12.480  1.00  4.32           O  
ATOM   5069  CB  CYS A 332      11.304 -81.354 -12.863  1.00  4.32           C  
ATOM   5070  SG  CYS A 332      12.587 -82.497 -12.278  1.00  4.32           S  
ATOM   5071  H   CYS A 332       9.297 -82.348 -11.449  1.00  4.32           H  
ATOM   5072  HA  CYS A 332      11.238 -80.150 -11.111  1.00  4.32           H  
ATOM   5073 1HB  CYS A 332      10.623 -81.903 -13.504  1.00  4.32           H  
ATOM   5074 2HB  CYS A 332      11.789 -80.609 -13.493  1.00  4.32           H  
ATOM   5075  HG  CYS A 332      13.464 -81.533 -11.857  1.00  4.32           H  
ATOM   5076  N   THR A 333      10.353 -78.540 -12.840  1.00  3.68           N  
ATOM   5077  CA  THR A 333       9.900 -77.407 -13.631  1.00  3.68           C  
ATOM   5078  C   THR A 333      10.063 -77.968 -15.064  1.00  3.68           C  
ATOM   5079  O   THR A 333      10.081 -79.191 -15.162  1.00  3.68           O  
ATOM   5080  CB  THR A 333      10.728 -76.176 -13.252  1.00  3.68           C  
ATOM   5081  OG1 THR A 333      12.089 -76.363 -13.657  1.00  3.68           O  
ATOM   5082  CG2 THR A 333      10.700 -76.021 -11.758  1.00  3.68           C  
ATOM   5083  H   THR A 333      11.342 -78.568 -12.638  1.00  3.68           H  
ATOM   5084  HA  THR A 333       8.842 -77.207 -13.445  1.00  3.68           H  
ATOM   5085  HB  THR A 333      10.309 -75.280 -13.678  1.00  3.68           H  
ATOM   5086  HG1 THR A 333      12.103 -76.695 -14.564  1.00  3.68           H  
ATOM   5087 1HG2 THR A 333      11.288 -75.151 -11.472  1.00  3.68           H  
ATOM   5088 2HG2 THR A 333       9.673 -75.894 -11.428  1.00  3.68           H  
ATOM   5089 3HG2 THR A 333      11.120 -76.912 -11.293  1.00  3.68           H  
ATOM   5090  N   GLU A 334      10.158 -77.225 -16.181  1.00  2.94           N  
ATOM   5091  CA  GLU A 334      10.324 -75.798 -16.454  1.00  2.94           C  
ATOM   5092  C   GLU A 334       9.067 -74.949 -16.556  1.00  2.94           C  
ATOM   5093  O   GLU A 334       8.100 -75.337 -17.201  1.00  2.94           O  
ATOM   5094  CB  GLU A 334      11.114 -75.732 -17.751  1.00  2.94           C  
ATOM   5095  CG  GLU A 334      11.497 -74.407 -18.225  1.00  2.94           C  
ATOM   5096  CD  GLU A 334      12.333 -74.480 -19.444  1.00  2.94           C  
ATOM   5097  OE1 GLU A 334      11.800 -74.729 -20.507  1.00  2.94           O  
ATOM   5098  OE2 GLU A 334      13.517 -74.278 -19.336  1.00  2.94           O  
ATOM   5099  H   GLU A 334      10.169 -77.790 -17.020  1.00  2.94           H  
ATOM   5100  HA  GLU A 334      10.959 -75.358 -15.704  1.00  2.94           H  
ATOM   5101 1HB  GLU A 334      12.040 -76.247 -17.594  1.00  2.94           H  
ATOM   5102 2HB  GLU A 334      10.575 -76.254 -18.546  1.00  2.94           H  
ATOM   5103 1HG  GLU A 334      10.604 -73.829 -18.452  1.00  2.94           H  
ATOM   5104 2HG  GLU A 334      12.045 -73.898 -17.444  1.00  2.94           H  
ATOM   5105  N   TYR A 335       9.088 -73.762 -15.951  1.00  2.29           N  
ATOM   5106  CA  TYR A 335       7.953 -72.849 -16.089  1.00  2.29           C  
ATOM   5107  C   TYR A 335       8.053 -72.200 -17.462  1.00  2.29           C  
ATOM   5108  O   TYR A 335       9.145 -71.801 -17.870  1.00  2.29           O  
ATOM   5109  CB  TYR A 335       7.926 -71.835 -14.953  1.00  2.29           C  
ATOM   5110  CG  TYR A 335       7.508 -72.432 -13.651  1.00  2.29           C  
ATOM   5111  CD1 TYR A 335       8.456 -72.875 -12.747  1.00  2.29           C  
ATOM   5112  CD2 TYR A 335       6.162 -72.527 -13.351  1.00  2.29           C  
ATOM   5113  CE1 TYR A 335       8.049 -73.420 -11.546  1.00  2.29           C  
ATOM   5114  CE2 TYR A 335       5.756 -73.074 -12.157  1.00  2.29           C  
ATOM   5115  CZ  TYR A 335       6.693 -73.522 -11.254  1.00  2.29           C  
ATOM   5116  OH  TYR A 335       6.288 -74.067 -10.059  1.00  2.29           O  
ATOM   5117  H   TYR A 335       9.893 -73.480 -15.412  1.00  2.29           H  
ATOM   5118  HA  TYR A 335       7.037 -73.413 -16.046  1.00  2.29           H  
ATOM   5119 1HB  TYR A 335       8.903 -71.410 -14.817  1.00  2.29           H  
ATOM   5120 2HB  TYR A 335       7.234 -71.034 -15.194  1.00  2.29           H  
ATOM   5121  HD1 TYR A 335       9.518 -72.794 -12.980  1.00  2.29           H  
ATOM   5122  HD2 TYR A 335       5.420 -72.174 -14.066  1.00  2.29           H  
ATOM   5123  HE1 TYR A 335       8.790 -73.769 -10.830  1.00  2.29           H  
ATOM   5124  HE2 TYR A 335       4.692 -73.152 -11.928  1.00  2.29           H  
ATOM   5125  HH  TYR A 335       7.058 -74.305  -9.538  1.00  2.29           H  
ATOM   5126  N   VAL A 336       6.917 -72.008 -18.134  1.00  1.81           N  
ATOM   5127  CA  VAL A 336       6.943 -71.514 -19.518  1.00  1.81           C  
ATOM   5128  C   VAL A 336       7.704 -70.192 -19.683  1.00  1.81           C  
ATOM   5129  O   VAL A 336       8.708 -70.151 -20.391  1.00  1.81           O  
ATOM   5130  CB  VAL A 336       5.490 -71.351 -20.038  1.00  1.81           C  
ATOM   5131  CG1 VAL A 336       5.488 -70.651 -21.385  1.00  1.81           C  
ATOM   5132  CG2 VAL A 336       4.823 -72.736 -20.159  1.00  1.81           C  
ATOM   5133  H   VAL A 336       6.041 -72.289 -17.692  1.00  1.81           H  
ATOM   5134  HA  VAL A 336       7.437 -72.270 -20.129  1.00  1.81           H  
ATOM   5135  HB  VAL A 336       4.917 -70.738 -19.336  1.00  1.81           H  
ATOM   5136 1HG1 VAL A 336       4.477 -70.559 -21.714  1.00  1.81           H  
ATOM   5137 2HG1 VAL A 336       5.932 -69.660 -21.313  1.00  1.81           H  
ATOM   5138 3HG1 VAL A 336       6.042 -71.235 -22.094  1.00  1.81           H  
ATOM   5139 1HG2 VAL A 336       3.793 -72.620 -20.513  1.00  1.81           H  
ATOM   5140 2HG2 VAL A 336       5.377 -73.351 -20.860  1.00  1.81           H  
ATOM   5141 3HG2 VAL A 336       4.814 -73.221 -19.184  1.00  1.81           H  
ATOM   5142  N   ARG A 337       7.240 -69.116 -19.043  1.00  1.50           N  
ATOM   5143  CA  ARG A 337       7.945 -67.826 -18.837  1.00  1.50           C  
ATOM   5144  C   ARG A 337       8.513 -67.018 -20.028  1.00  1.50           C  
ATOM   5145  O   ARG A 337       8.806 -65.830 -19.872  1.00  1.50           O  
ATOM   5146  CB  ARG A 337       9.115 -68.062 -17.907  1.00  1.50           C  
ATOM   5147  CG  ARG A 337       8.740 -68.446 -16.509  1.00  1.50           C  
ATOM   5148  CD  ARG A 337       9.939 -68.714 -15.683  1.00  1.50           C  
ATOM   5149  NE  ARG A 337      10.650 -69.903 -16.137  1.00  1.50           N  
ATOM   5150  CZ  ARG A 337      11.829 -70.315 -15.654  1.00  1.50           C  
ATOM   5151  NH1 ARG A 337      12.432 -69.633 -14.698  1.00  1.50           N  
ATOM   5152  NH2 ARG A 337      12.378 -71.405 -16.142  1.00  1.50           N  
ATOM   5153  H   ARG A 337       6.348 -69.220 -18.581  1.00  1.50           H  
ATOM   5154  HA  ARG A 337       7.232 -67.175 -18.330  1.00  1.50           H  
ATOM   5155 1HB  ARG A 337       9.746 -68.858 -18.302  1.00  1.50           H  
ATOM   5156 2HB  ARG A 337       9.723 -67.160 -17.853  1.00  1.50           H  
ATOM   5157 1HG  ARG A 337       8.170 -67.643 -16.047  1.00  1.50           H  
ATOM   5158 2HG  ARG A 337       8.136 -69.340 -16.546  1.00  1.50           H  
ATOM   5159 1HD  ARG A 337      10.621 -67.868 -15.742  1.00  1.50           H  
ATOM   5160 2HD  ARG A 337       9.642 -68.870 -14.647  1.00  1.50           H  
ATOM   5161  HE  ARG A 337      10.203 -70.488 -16.865  1.00  1.50           H  
ATOM   5162 1HH1 ARG A 337      12.002 -68.796 -14.327  1.00  1.50           H  
ATOM   5163 2HH1 ARG A 337      13.321 -69.946 -14.333  1.00  1.50           H  
ATOM   5164 1HH2 ARG A 337      11.912 -71.909 -16.898  1.00  1.50           H  
ATOM   5165 2HH2 ARG A 337      13.262 -71.729 -15.787  1.00  1.50           H  
ATOM   5166  N   GLY A 338       8.669 -67.632 -21.187  1.00  1.34           N  
ATOM   5167  CA  GLY A 338       9.235 -66.971 -22.349  1.00  1.34           C  
ATOM   5168  C   GLY A 338       8.174 -66.401 -23.238  1.00  1.34           C  
ATOM   5169  O   GLY A 338       7.023 -66.271 -22.836  1.00  1.34           O  
ATOM   5170  H   GLY A 338       8.449 -68.612 -21.234  1.00  1.34           H  
ATOM   5171 1HA  GLY A 338       9.910 -66.177 -22.034  1.00  1.34           H  
ATOM   5172 2HA  GLY A 338       9.819 -67.688 -22.918  1.00  1.34           H  
ATOM   5173  N   THR A 339       8.553 -66.091 -24.462  1.00  1.27           N  
ATOM   5174  CA  THR A 339       7.623 -65.502 -25.412  1.00  1.27           C  
ATOM   5175  C   THR A 339       7.328 -66.493 -26.543  1.00  1.27           C  
ATOM   5176  O   THR A 339       7.976 -67.529 -26.648  1.00  1.27           O  
ATOM   5177  CB  THR A 339       8.217 -64.205 -25.982  1.00  1.27           C  
ATOM   5178  OG1 THR A 339       9.353 -64.517 -26.789  1.00  1.27           O  
ATOM   5179  CG2 THR A 339       8.675 -63.278 -24.831  1.00  1.27           C  
ATOM   5180  H   THR A 339       9.538 -66.210 -24.702  1.00  1.27           H  
ATOM   5181  HA  THR A 339       6.686 -65.267 -24.905  1.00  1.27           H  
ATOM   5182  HB  THR A 339       7.471 -63.707 -26.586  1.00  1.27           H  
ATOM   5183  HG1 THR A 339       9.263 -64.053 -27.650  1.00  1.27           H  
ATOM   5184 1HG2 THR A 339       9.093 -62.370 -25.227  1.00  1.27           H  
ATOM   5185 2HG2 THR A 339       7.835 -63.033 -24.207  1.00  1.27           H  
ATOM   5186 3HG2 THR A 339       9.431 -63.788 -24.234  1.00  1.27           H  
ATOM   5187  N   ASP A 340       6.330 -66.219 -27.377  1.00  1.27           N  
ATOM   5188  CA  ASP A 340       6.073 -67.094 -28.533  1.00  1.27           C  
ATOM   5189  C   ASP A 340       7.235 -67.062 -29.513  1.00  1.27           C  
ATOM   5190  O   ASP A 340       7.994 -66.097 -29.561  1.00  1.27           O  
ATOM   5191  CB  ASP A 340       4.795 -66.750 -29.304  1.00  1.27           C  
ATOM   5192  CG  ASP A 340       4.377 -67.865 -30.263  1.00  1.27           C  
ATOM   5193  OD1 ASP A 340       3.775 -68.793 -29.800  1.00  1.27           O  
ATOM   5194  OD2 ASP A 340       4.724 -67.813 -31.452  1.00  1.27           O  
ATOM   5195  H   ASP A 340       5.777 -65.386 -27.239  1.00  1.27           H  
ATOM   5196  HA  ASP A 340       5.977 -68.119 -28.169  1.00  1.27           H  
ATOM   5197 1HB  ASP A 340       3.978 -66.543 -28.607  1.00  1.27           H  
ATOM   5198 2HB  ASP A 340       4.942 -65.875 -29.906  1.00  1.27           H  
ATOM   5199  N   ALA A 341       7.314 -68.076 -30.368  1.00  1.32           N  
ATOM   5200  CA  ALA A 341       8.346 -68.149 -31.390  1.00  1.32           C  
ATOM   5201  C   ALA A 341       8.360 -66.911 -32.286  1.00  1.32           C  
ATOM   5202  O   ALA A 341       9.429 -66.535 -32.793  1.00  1.32           O  
ATOM   5203  CB  ALA A 341       8.130 -69.372 -32.255  1.00  1.32           C  
ATOM   5204  H   ALA A 341       6.637 -68.827 -30.299  1.00  1.32           H  
ATOM   5205  HA  ALA A 341       9.302 -68.220 -30.894  1.00  1.32           H  
ATOM   5206 1HB  ALA A 341       8.898 -69.438 -33.005  1.00  1.32           H  
ATOM   5207 2HB  ALA A 341       8.147 -70.266 -31.635  1.00  1.32           H  
ATOM   5208 3HB  ALA A 341       7.158 -69.291 -32.749  1.00  1.32           H  
ATOM   5209  N   PHE A 342       7.192 -66.289 -32.496  1.00  1.37           N  
ATOM   5210  CA  PHE A 342       7.114 -65.111 -33.361  1.00  1.37           C  
ATOM   5211  C   PHE A 342       6.954 -63.749 -32.657  1.00  1.37           C  
ATOM   5212  O   PHE A 342       6.505 -62.778 -33.281  1.00  1.37           O  
ATOM   5213  CB  PHE A 342       5.992 -65.298 -34.359  1.00  1.37           C  
ATOM   5214  CG  PHE A 342       6.256 -66.419 -35.260  1.00  1.37           C  
ATOM   5215  CD1 PHE A 342       5.591 -67.605 -35.093  1.00  1.37           C  
ATOM   5216  CD2 PHE A 342       7.189 -66.302 -36.274  1.00  1.37           C  
ATOM   5217  CE1 PHE A 342       5.834 -68.654 -35.930  1.00  1.37           C  
ATOM   5218  CE2 PHE A 342       7.437 -67.356 -37.113  1.00  1.37           C  
ATOM   5219  CZ  PHE A 342       6.756 -68.525 -36.946  1.00  1.37           C  
ATOM   5220  H   PHE A 342       6.337 -66.669 -32.058  1.00  1.37           H  
ATOM   5221  HA  PHE A 342       8.044 -65.065 -33.929  1.00  1.37           H  
ATOM   5222 1HB  PHE A 342       5.062 -65.497 -33.825  1.00  1.37           H  
ATOM   5223 2HB  PHE A 342       5.859 -64.397 -34.950  1.00  1.37           H  
ATOM   5224  HD1 PHE A 342       4.863 -67.698 -34.286  1.00  1.37           H  
ATOM   5225  HD2 PHE A 342       7.725 -65.361 -36.403  1.00  1.37           H  
ATOM   5226  HE1 PHE A 342       5.294 -69.592 -35.795  1.00  1.37           H  
ATOM   5227  HE2 PHE A 342       8.163 -67.262 -37.913  1.00  1.37           H  
ATOM   5228  HZ  PHE A 342       6.936 -69.353 -37.616  1.00  1.37           H  
ATOM   5229  N   GLN A 343       7.310 -63.646 -31.376  1.00  1.42           N  
ATOM   5230  CA  GLN A 343       7.219 -62.339 -30.699  1.00  1.42           C  
ATOM   5231  C   GLN A 343       8.244 -62.256 -29.573  1.00  1.42           C  
ATOM   5232  O   GLN A 343       8.680 -63.281 -29.056  1.00  1.42           O  
ATOM   5233  CB  GLN A 343       5.817 -62.142 -30.138  1.00  1.42           C  
ATOM   5234  CG  GLN A 343       5.539 -63.110 -29.021  1.00  1.42           C  
ATOM   5235  CD  GLN A 343       4.080 -63.213 -28.602  1.00  1.42           C  
ATOM   5236  OE1 GLN A 343       3.201 -63.373 -29.461  1.00  1.42           O  
ATOM   5237  NE2 GLN A 343       3.807 -63.151 -27.298  1.00  1.42           N  
ATOM   5238  H   GLN A 343       7.655 -64.464 -30.869  1.00  1.42           H  
ATOM   5239  HA  GLN A 343       7.442 -61.546 -31.415  1.00  1.42           H  
ATOM   5240 1HB  GLN A 343       5.721 -61.129 -29.761  1.00  1.42           H  
ATOM   5241 2HB  GLN A 343       5.079 -62.281 -30.923  1.00  1.42           H  
ATOM   5242 1HG  GLN A 343       5.916 -64.064 -29.318  1.00  1.42           H  
ATOM   5243 2HG  GLN A 343       6.099 -62.770 -28.171  1.00  1.42           H  
ATOM   5244 1HE2 GLN A 343       2.860 -63.228 -26.986  1.00  1.42           H  
ATOM   5245 2HE2 GLN A 343       4.537 -63.002 -26.596  1.00  1.42           H  
ATOM   5246  N   PHE A 344       8.628 -61.058 -29.163  1.00  1.45           N  
ATOM   5247  CA  PHE A 344       9.584 -60.998 -28.052  1.00  1.45           C  
ATOM   5248  C   PHE A 344       9.547 -59.720 -27.234  1.00  1.45           C  
ATOM   5249  O   PHE A 344       8.920 -58.742 -27.620  1.00  1.45           O  
ATOM   5250  CB  PHE A 344      10.981 -61.216 -28.579  1.00  1.45           C  
ATOM   5251  CG  PHE A 344      11.336 -60.226 -29.480  1.00  1.45           C  
ATOM   5252  CD1 PHE A 344      11.990 -59.165 -29.039  1.00  1.45           C  
ATOM   5253  CD2 PHE A 344      11.004 -60.318 -30.761  1.00  1.45           C  
ATOM   5254  CE1 PHE A 344      12.330 -58.153 -29.839  1.00  1.45           C  
ATOM   5255  CE2 PHE A 344      11.328 -59.346 -31.574  1.00  1.45           C  
ATOM   5256  CZ  PHE A 344      11.995 -58.233 -31.126  1.00  1.45           C  
ATOM   5257  H   PHE A 344       8.297 -60.219 -29.649  1.00  1.45           H  
ATOM   5258  HA  PHE A 344       9.356 -61.816 -27.384  1.00  1.45           H  
ATOM   5259 1HB  PHE A 344      11.676 -61.175 -27.767  1.00  1.45           H  
ATOM   5260 2HB  PHE A 344      11.058 -62.189 -29.061  1.00  1.45           H  
ATOM   5261  HD1 PHE A 344      12.224 -59.149 -28.025  1.00  1.45           H  
ATOM   5262  HD2 PHE A 344      10.466 -61.187 -31.133  1.00  1.45           H  
ATOM   5263  HE1 PHE A 344      12.857 -57.276 -29.453  1.00  1.45           H  
ATOM   5264  HE2 PHE A 344      11.066 -59.434 -32.580  1.00  1.45           H  
ATOM   5265  HZ  PHE A 344      12.250 -57.421 -31.810  1.00  1.45           H  
ATOM   5266  N   ARG A 345      10.221 -59.725 -26.085  1.00  1.45           N  
ATOM   5267  CA  ARG A 345      10.284 -58.519 -25.277  1.00  1.45           C  
ATOM   5268  C   ARG A 345      11.256 -57.515 -25.906  1.00  1.45           C  
ATOM   5269  O   ARG A 345      12.366 -57.902 -26.229  1.00  1.45           O  
ATOM   5270  CB  ARG A 345      10.806 -58.804 -23.900  1.00  1.45           C  
ATOM   5271  CG  ARG A 345       9.969 -59.695 -23.060  1.00  1.45           C  
ATOM   5272  CD  ARG A 345      10.498 -59.727 -21.703  1.00  1.45           C  
ATOM   5273  NE  ARG A 345      11.816 -60.253 -21.595  1.00  1.45           N  
ATOM   5274  CZ  ARG A 345      12.521 -60.151 -20.466  1.00  1.45           C  
ATOM   5275  NH1 ARG A 345      11.959 -59.556 -19.421  1.00  1.45           N  
ATOM   5276  NH2 ARG A 345      13.751 -60.630 -20.398  1.00  1.45           N  
ATOM   5277  H   ARG A 345      10.704 -60.560 -25.786  1.00  1.45           H  
ATOM   5278  HA  ARG A 345       9.275 -58.131 -25.198  1.00  1.45           H  
ATOM   5279 1HB  ARG A 345      11.788 -59.266 -23.983  1.00  1.45           H  
ATOM   5280 2HB  ARG A 345      10.935 -57.865 -23.359  1.00  1.45           H  
ATOM   5281 1HG  ARG A 345       8.945 -59.323 -23.016  1.00  1.45           H  
ATOM   5282 2HG  ARG A 345       9.973 -60.710 -23.460  1.00  1.45           H  
ATOM   5283 1HD  ARG A 345      10.530 -58.708 -21.339  1.00  1.45           H  
ATOM   5284 2HD  ARG A 345       9.855 -60.313 -21.065  1.00  1.45           H  
ATOM   5285  HE  ARG A 345      12.236 -60.701 -22.396  1.00  1.45           H  
ATOM   5286 1HH1 ARG A 345      10.980 -59.194 -19.492  1.00  1.45           H  
ATOM   5287 2HH1 ARG A 345      12.468 -59.459 -18.553  1.00  1.45           H  
ATOM   5288 1HH2 ARG A 345      14.167 -61.078 -21.206  1.00  1.45           H  
ATOM   5289 2HH2 ARG A 345      14.278 -60.548 -19.544  1.00  1.45           H  
ATOM   5290  N   PRO A 346      10.909 -56.233 -26.009  1.00  1.43           N  
ATOM   5291  CA  PRO A 346      11.683 -55.154 -26.587  1.00  1.43           C  
ATOM   5292  C   PRO A 346      12.729 -54.675 -25.608  1.00  1.43           C  
ATOM   5293  O   PRO A 346      12.723 -55.095 -24.452  1.00  1.43           O  
ATOM   5294  CB  PRO A 346      10.643 -54.093 -26.779  1.00  1.43           C  
ATOM   5295  CG  PRO A 346       9.708 -54.307 -25.610  1.00  1.43           C  
ATOM   5296  CD  PRO A 346       9.643 -55.786 -25.445  1.00  1.43           C  
ATOM   5297  HA  PRO A 346      12.128 -55.473 -27.542  1.00  1.43           H  
ATOM   5298 1HB  PRO A 346      11.139 -53.130 -26.777  1.00  1.43           H  
ATOM   5299 2HB  PRO A 346      10.170 -54.220 -27.762  1.00  1.43           H  
ATOM   5300 1HG  PRO A 346      10.124 -53.824 -24.716  1.00  1.43           H  
ATOM   5301 2HG  PRO A 346       8.730 -53.851 -25.782  1.00  1.43           H  
ATOM   5302 1HD  PRO A 346       9.549 -56.028 -24.376  1.00  1.43           H  
ATOM   5303 2HD  PRO A 346       8.855 -56.166 -26.026  1.00  1.43           H  
ATOM   5304  N   GLY A 347      13.590 -53.750 -26.031  1.00  1.39           N  
ATOM   5305  CA  GLY A 347      14.560 -53.195 -25.098  1.00  1.39           C  
ATOM   5306  C   GLY A 347      15.733 -54.142 -24.973  1.00  1.39           C  
ATOM   5307  O   GLY A 347      16.328 -54.293 -23.905  1.00  1.39           O  
ATOM   5308  H   GLY A 347      13.610 -53.438 -27.000  1.00  1.39           H  
ATOM   5309 1HA  GLY A 347      14.902 -52.225 -25.461  1.00  1.39           H  
ATOM   5310 2HA  GLY A 347      14.094 -53.042 -24.125  1.00  1.39           H  
ATOM   5311  N   LEU A 348      16.016 -54.822 -26.071  1.00  1.34           N  
ATOM   5312  CA  LEU A 348      17.090 -55.801 -26.107  1.00  1.34           C  
ATOM   5313  C   LEU A 348      18.401 -55.158 -26.547  1.00  1.34           C  
ATOM   5314  O   LEU A 348      18.408 -54.234 -27.361  1.00  1.34           O  
ATOM   5315  CB  LEU A 348      16.709 -56.963 -27.032  1.00  1.34           C  
ATOM   5316  CG  LEU A 348      15.475 -57.769 -26.645  1.00  1.34           C  
ATOM   5317  CD1 LEU A 348      15.202 -58.821 -27.706  1.00  1.34           C  
ATOM   5318  CD2 LEU A 348      15.685 -58.441 -25.303  1.00  1.34           C  
ATOM   5319  H   LEU A 348      15.486 -54.592 -26.912  1.00  1.34           H  
ATOM   5320  HA  LEU A 348      17.233 -56.198 -25.101  1.00  1.34           H  
ATOM   5321 1HB  LEU A 348      16.503 -56.557 -28.003  1.00  1.34           H  
ATOM   5322 2HB  LEU A 348      17.554 -57.640 -27.097  1.00  1.34           H  
ATOM   5323  HG  LEU A 348      14.621 -57.098 -26.589  1.00  1.34           H  
ATOM   5324 1HD1 LEU A 348      14.325 -59.384 -27.424  1.00  1.34           H  
ATOM   5325 2HD1 LEU A 348      15.042 -58.342 -28.670  1.00  1.34           H  
ATOM   5326 3HD1 LEU A 348      16.027 -59.490 -27.777  1.00  1.34           H  
ATOM   5327 1HD2 LEU A 348      14.786 -59.006 -25.040  1.00  1.34           H  
ATOM   5328 2HD2 LEU A 348      16.535 -59.116 -25.362  1.00  1.34           H  
ATOM   5329 3HD2 LEU A 348      15.873 -57.678 -24.544  1.00  1.34           H  
ATOM   5330  N   ASP A 349      19.510 -55.659 -26.020  1.00  1.29           N  
ATOM   5331  CA  ASP A 349      20.825 -55.150 -26.396  1.00  1.29           C  
ATOM   5332  C   ASP A 349      21.861 -56.261 -26.537  1.00  1.29           C  
ATOM   5333  O   ASP A 349      21.536 -57.446 -26.473  1.00  1.29           O  
ATOM   5334  CB  ASP A 349      21.305 -54.141 -25.343  1.00  1.29           C  
ATOM   5335  CG  ASP A 349      21.579 -54.756 -23.928  1.00  1.29           C  
ATOM   5336  OD1 ASP A 349      21.838 -55.977 -23.811  1.00  1.29           O  
ATOM   5337  OD2 ASP A 349      21.535 -54.007 -22.987  1.00  1.29           O  
ATOM   5338  H   ASP A 349      19.426 -56.386 -25.327  1.00  1.29           H  
ATOM   5339  HA  ASP A 349      20.737 -54.644 -27.358  1.00  1.29           H  
ATOM   5340 1HB  ASP A 349      22.196 -53.628 -25.689  1.00  1.29           H  
ATOM   5341 2HB  ASP A 349      20.532 -53.374 -25.228  1.00  1.29           H  
ATOM   5342  N   ARG A 350      23.127 -55.859 -26.621  1.00  1.24           N  
ATOM   5343  CA  ARG A 350      24.267 -56.742 -26.847  1.00  1.24           C  
ATOM   5344  C   ARG A 350      24.557 -57.805 -25.784  1.00  1.24           C  
ATOM   5345  O   ARG A 350      25.366 -58.704 -26.017  1.00  1.24           O  
ATOM   5346  CB  ARG A 350      25.511 -55.918 -27.058  1.00  1.24           C  
ATOM   5347  CG  ARG A 350      25.524 -55.150 -28.369  1.00  1.24           C  
ATOM   5348  CD  ARG A 350      26.734 -54.311 -28.538  1.00  1.24           C  
ATOM   5349  NE  ARG A 350      26.724 -53.656 -29.827  1.00  1.24           N  
ATOM   5350  CZ  ARG A 350      27.596 -52.732 -30.255  1.00  1.24           C  
ATOM   5351  NH1 ARG A 350      28.583 -52.312 -29.489  1.00  1.24           N  
ATOM   5352  NH2 ARG A 350      27.429 -52.263 -31.471  1.00  1.24           N  
ATOM   5353  H   ARG A 350      23.313 -54.870 -26.601  1.00  1.24           H  
ATOM   5354  HA  ARG A 350      24.079 -57.240 -27.771  1.00  1.24           H  
ATOM   5355 1HB  ARG A 350      25.620 -55.208 -26.242  1.00  1.24           H  
ATOM   5356 2HB  ARG A 350      26.382 -56.574 -27.048  1.00  1.24           H  
ATOM   5357 1HG  ARG A 350      25.487 -55.843 -29.204  1.00  1.24           H  
ATOM   5358 2HG  ARG A 350      24.650 -54.499 -28.418  1.00  1.24           H  
ATOM   5359 1HD  ARG A 350      26.764 -53.546 -27.765  1.00  1.24           H  
ATOM   5360 2HD  ARG A 350      27.626 -54.933 -28.477  1.00  1.24           H  
ATOM   5361  HE  ARG A 350      25.982 -53.921 -30.500  1.00  1.24           H  
ATOM   5362 1HH1 ARG A 350      28.692 -52.688 -28.559  1.00  1.24           H  
ATOM   5363 2HH1 ARG A 350      29.227 -51.616 -29.833  1.00  1.24           H  
ATOM   5364 1HH2 ARG A 350      26.638 -52.650 -32.020  1.00  1.24           H  
ATOM   5365 2HH2 ARG A 350      28.049 -51.569 -31.851  1.00  1.24           H  
ATOM   5366  N   THR A 351      23.965 -57.681 -24.603  1.00  1.19           N  
ATOM   5367  CA  THR A 351      24.220 -58.641 -23.540  1.00  1.19           C  
ATOM   5368  C   THR A 351      22.973 -59.450 -23.214  1.00  1.19           C  
ATOM   5369  O   THR A 351      22.997 -60.349 -22.369  1.00  1.19           O  
ATOM   5370  CB  THR A 351      24.667 -57.905 -22.273  1.00  1.19           C  
ATOM   5371  OG1 THR A 351      23.606 -57.033 -21.800  1.00  1.19           O  
ATOM   5372  CG2 THR A 351      25.888 -57.059 -22.593  1.00  1.19           C  
ATOM   5373  H   THR A 351      23.286 -56.930 -24.434  1.00  1.19           H  
ATOM   5374  HA  THR A 351      25.001 -59.329 -23.858  1.00  1.19           H  
ATOM   5375  HB  THR A 351      24.916 -58.625 -21.495  1.00  1.19           H  
ATOM   5376  HG1 THR A 351      23.068 -56.658 -22.558  1.00  1.19           H  
ATOM   5377 1HG2 THR A 351      26.212 -56.533 -21.697  1.00  1.19           H  
ATOM   5378 2HG2 THR A 351      26.692 -57.702 -22.950  1.00  1.19           H  
ATOM   5379 3HG2 THR A 351      25.632 -56.334 -23.365  1.00  1.19           H  
ATOM   5380  N   SER A 352      21.869 -59.074 -23.838  1.00  1.16           N  
ATOM   5381  CA  SER A 352      20.577 -59.631 -23.520  1.00  1.16           C  
ATOM   5382  C   SER A 352      20.389 -61.103 -23.807  1.00  1.16           C  
ATOM   5383  O   SER A 352      20.932 -61.673 -24.766  1.00  1.16           O  
ATOM   5384  CB  SER A 352      19.501 -58.868 -24.243  1.00  1.16           C  
ATOM   5385  OG  SER A 352      19.437 -57.531 -23.809  1.00  1.16           O  
ATOM   5386  H   SER A 352      21.918 -58.361 -24.567  1.00  1.16           H  
ATOM   5387  HA  SER A 352      20.423 -59.486 -22.451  1.00  1.16           H  
ATOM   5388 1HB  SER A 352      19.704 -58.895 -25.315  1.00  1.16           H  
ATOM   5389 2HB  SER A 352      18.544 -59.354 -24.081  1.00  1.16           H  
ATOM   5390  HG  SER A 352      20.372 -57.188 -23.748  1.00  1.16           H  
ATOM   5391  N   VAL A 353      19.557 -61.694 -22.957  1.00  1.14           N  
ATOM   5392  CA  VAL A 353      19.112 -63.064 -23.089  1.00  1.14           C  
ATOM   5393  C   VAL A 353      17.588 -63.064 -23.194  1.00  1.14           C  
ATOM   5394  O   VAL A 353      16.899 -62.406 -22.408  1.00  1.14           O  
ATOM   5395  CB  VAL A 353      19.595 -63.928 -21.912  1.00  1.14           C  
ATOM   5396  CG1 VAL A 353      19.057 -65.348 -22.062  1.00  1.14           C  
ATOM   5397  CG2 VAL A 353      21.119 -63.952 -21.904  1.00  1.14           C  
ATOM   5398  H   VAL A 353      19.197 -61.148 -22.188  1.00  1.14           H  
ATOM   5399  HA  VAL A 353      19.533 -63.471 -23.996  1.00  1.14           H  
ATOM   5400  HB  VAL A 353      19.222 -63.517 -20.976  1.00  1.14           H  
ATOM   5401 1HG1 VAL A 353      19.403 -65.966 -21.230  1.00  1.14           H  
ATOM   5402 2HG1 VAL A 353      17.967 -65.336 -22.069  1.00  1.14           H  
ATOM   5403 3HG1 VAL A 353      19.420 -65.773 -23.001  1.00  1.14           H  
ATOM   5404 1HG2 VAL A 353      21.474 -64.570 -21.080  1.00  1.14           H  
ATOM   5405 2HG2 VAL A 353      21.470 -64.376 -22.843  1.00  1.14           H  
ATOM   5406 3HG2 VAL A 353      21.511 -62.942 -21.792  1.00  1.14           H  
ATOM   5407  N   LEU A 354      17.077 -63.759 -24.196  1.00  1.15           N  
ATOM   5408  CA  LEU A 354      15.651 -63.825 -24.477  1.00  1.15           C  
ATOM   5409  C   LEU A 354      15.094 -65.240 -24.377  1.00  1.15           C  
ATOM   5410  O   LEU A 354      15.580 -66.157 -25.036  1.00  1.15           O  
ATOM   5411  CB  LEU A 354      15.412 -63.259 -25.882  1.00  1.15           C  
ATOM   5412  CG  LEU A 354      14.010 -63.338 -26.428  1.00  1.15           C  
ATOM   5413  CD1 LEU A 354      13.048 -62.461 -25.596  1.00  1.15           C  
ATOM   5414  CD2 LEU A 354      14.064 -62.916 -27.896  1.00  1.15           C  
ATOM   5415  H   LEU A 354      17.726 -64.274 -24.785  1.00  1.15           H  
ATOM   5416  HA  LEU A 354      15.130 -63.200 -23.754  1.00  1.15           H  
ATOM   5417 1HB  LEU A 354      15.705 -62.207 -25.884  1.00  1.15           H  
ATOM   5418 2HB  LEU A 354      16.064 -63.786 -26.579  1.00  1.15           H  
ATOM   5419  HG  LEU A 354      13.659 -64.365 -26.357  1.00  1.15           H  
ATOM   5420 1HD1 LEU A 354      12.040 -62.554 -25.994  1.00  1.15           H  
ATOM   5421 2HD1 LEU A 354      13.054 -62.802 -24.562  1.00  1.15           H  
ATOM   5422 3HD1 LEU A 354      13.371 -61.419 -25.639  1.00  1.15           H  
ATOM   5423 1HD2 LEU A 354      13.086 -63.002 -28.329  1.00  1.15           H  
ATOM   5424 2HD2 LEU A 354      14.414 -61.886 -27.974  1.00  1.15           H  
ATOM   5425 3HD2 LEU A 354      14.747 -63.567 -28.435  1.00  1.15           H  
ATOM   5426  N   ARG A 355      14.089 -65.439 -23.524  1.00  1.19           N  
ATOM   5427  CA  ARG A 355      13.522 -66.780 -23.387  1.00  1.19           C  
ATOM   5428  C   ARG A 355      12.347 -66.970 -24.338  1.00  1.19           C  
ATOM   5429  O   ARG A 355      11.414 -66.160 -24.350  1.00  1.19           O  
ATOM   5430  CB  ARG A 355      13.080 -67.071 -21.961  1.00  1.19           C  
ATOM   5431  CG  ARG A 355      12.594 -68.507 -21.746  1.00  1.19           C  
ATOM   5432  CD  ARG A 355      12.129 -68.754 -20.348  1.00  1.19           C  
ATOM   5433  NE  ARG A 355      13.206 -68.648 -19.389  1.00  1.19           N  
ATOM   5434  CZ  ARG A 355      14.059 -69.643 -19.071  1.00  1.19           C  
ATOM   5435  NH1 ARG A 355      13.963 -70.834 -19.623  1.00  1.19           N  
ATOM   5436  NH2 ARG A 355      15.012 -69.422 -18.194  1.00  1.19           N  
ATOM   5437  H   ARG A 355      13.720 -64.669 -22.985  1.00  1.19           H  
ATOM   5438  HA  ARG A 355      14.286 -67.507 -23.643  1.00  1.19           H  
ATOM   5439 1HB  ARG A 355      13.918 -66.910 -21.283  1.00  1.19           H  
ATOM   5440 2HB  ARG A 355      12.285 -66.392 -21.666  1.00  1.19           H  
ATOM   5441 1HG  ARG A 355      11.776 -68.719 -22.416  1.00  1.19           H  
ATOM   5442 2HG  ARG A 355      13.415 -69.198 -21.961  1.00  1.19           H  
ATOM   5443 1HD  ARG A 355      11.377 -68.018 -20.090  1.00  1.19           H  
ATOM   5444 2HD  ARG A 355      11.695 -69.754 -20.272  1.00  1.19           H  
ATOM   5445  HE  ARG A 355      13.342 -67.755 -18.935  1.00  1.19           H  
ATOM   5446 1HH1 ARG A 355      13.239 -71.057 -20.311  1.00  1.19           H  
ATOM   5447 2HH1 ARG A 355      14.628 -71.553 -19.370  1.00  1.19           H  
ATOM   5448 1HH2 ARG A 355      15.129 -68.505 -17.784  1.00  1.19           H  
ATOM   5449 2HH2 ARG A 355      15.670 -70.151 -17.971  1.00  1.19           H  
ATOM   5450  N   VAL A 356      12.401 -68.037 -25.126  1.00  1.26           N  
ATOM   5451  CA  VAL A 356      11.353 -68.330 -26.092  1.00  1.26           C  
ATOM   5452  C   VAL A 356      10.730 -69.709 -25.906  1.00  1.26           C  
ATOM   5453  O   VAL A 356      11.426 -70.711 -25.753  1.00  1.26           O  
ATOM   5454  CB  VAL A 356      11.902 -68.214 -27.520  1.00  1.26           C  
ATOM   5455  CG1 VAL A 356      10.804 -68.557 -28.498  1.00  1.26           C  
ATOM   5456  CG2 VAL A 356      12.424 -66.790 -27.752  1.00  1.26           C  
ATOM   5457  H   VAL A 356      13.213 -68.646 -25.067  1.00  1.26           H  
ATOM   5458  HA  VAL A 356      10.564 -67.586 -25.983  1.00  1.26           H  
ATOM   5459  HB  VAL A 356      12.712 -68.931 -27.664  1.00  1.26           H  
ATOM   5460 1HG1 VAL A 356      11.187 -68.485 -29.471  1.00  1.26           H  
ATOM   5461 2HG1 VAL A 356      10.449 -69.571 -28.331  1.00  1.26           H  
ATOM   5462 3HG1 VAL A 356       9.974 -67.855 -28.374  1.00  1.26           H  
ATOM   5463 1HG2 VAL A 356      12.799 -66.700 -28.761  1.00  1.26           H  
ATOM   5464 2HG2 VAL A 356      11.607 -66.074 -27.603  1.00  1.26           H  
ATOM   5465 3HG2 VAL A 356      13.227 -66.577 -27.048  1.00  1.26           H  
ATOM   5466  N   TRP A 357       9.406 -69.747 -25.857  1.00  1.36           N  
ATOM   5467  CA  TRP A 357       8.650 -70.987 -25.705  1.00  1.36           C  
ATOM   5468  C   TRP A 357       8.390 -71.708 -27.016  1.00  1.36           C  
ATOM   5469  O   TRP A 357       7.779 -71.140 -27.925  1.00  1.36           O  
ATOM   5470  CB  TRP A 357       7.306 -70.688 -25.035  1.00  1.36           C  
ATOM   5471  CG  TRP A 357       6.357 -71.865 -24.987  1.00  1.36           C  
ATOM   5472  CD1 TRP A 357       5.209 -71.994 -25.708  1.00  1.36           C  
ATOM   5473  CD2 TRP A 357       6.463 -73.073 -24.217  1.00  1.36           C  
ATOM   5474  NE1 TRP A 357       4.599 -73.175 -25.411  1.00  1.36           N  
ATOM   5475  CE2 TRP A 357       5.342 -73.846 -24.524  1.00  1.36           C  
ATOM   5476  CE3 TRP A 357       7.392 -73.558 -23.310  1.00  1.36           C  
ATOM   5477  CZ2 TRP A 357       5.128 -75.064 -23.967  1.00  1.36           C  
ATOM   5478  CZ3 TRP A 357       7.170 -74.796 -22.754  1.00  1.36           C  
ATOM   5479  CH2 TRP A 357       6.055 -75.530 -23.088  1.00  1.36           C  
ATOM   5480  H   TRP A 357       8.897 -68.878 -25.985  1.00  1.36           H  
ATOM   5481  HA  TRP A 357       9.210 -71.652 -25.060  1.00  1.36           H  
ATOM   5482 1HB  TRP A 357       7.482 -70.348 -24.012  1.00  1.36           H  
ATOM   5483 2HB  TRP A 357       6.810 -69.870 -25.564  1.00  1.36           H  
ATOM   5484  HD1 TRP A 357       4.822 -71.252 -26.405  1.00  1.36           H  
ATOM   5485  HE1 TRP A 357       3.703 -73.544 -25.777  1.00  1.36           H  
ATOM   5486  HE3 TRP A 357       8.273 -72.980 -23.048  1.00  1.36           H  
ATOM   5487  HZ2 TRP A 357       4.246 -75.663 -24.219  1.00  1.36           H  
ATOM   5488  HZ3 TRP A 357       7.901 -75.173 -22.047  1.00  1.36           H  
ATOM   5489  HH2 TRP A 357       5.891 -76.503 -22.658  1.00  1.36           H  
ATOM   5490  N   ILE A 358       8.818 -72.968 -27.103  1.00  1.50           N  
ATOM   5491  CA  ILE A 358       8.558 -73.759 -28.290  1.00  1.50           C  
ATOM   5492  C   ILE A 358       7.633 -74.917 -27.908  1.00  1.50           C  
ATOM   5493  O   ILE A 358       8.065 -75.948 -27.370  1.00  1.50           O  
ATOM   5494  CB  ILE A 358       9.859 -74.287 -28.915  1.00  1.50           C  
ATOM   5495  CG1 ILE A 358      10.866 -73.114 -29.207  1.00  1.50           C  
ATOM   5496  CG2 ILE A 358       9.524 -75.066 -30.202  1.00  1.50           C  
ATOM   5497  CD1 ILE A 358      10.376 -72.061 -30.203  1.00  1.50           C  
ATOM   5498  H   ILE A 358       9.321 -73.403 -26.329  1.00  1.50           H  
ATOM   5499  HA  ILE A 358       8.049 -73.141 -29.027  1.00  1.50           H  
ATOM   5500  HB  ILE A 358      10.348 -74.957 -28.205  1.00  1.50           H  
ATOM   5501 1HG1 ILE A 358      11.090 -72.611 -28.262  1.00  1.50           H  
ATOM   5502 2HG1 ILE A 358      11.789 -73.544 -29.594  1.00  1.50           H  
ATOM   5503 1HG2 ILE A 358      10.437 -75.458 -30.643  1.00  1.50           H  
ATOM   5504 2HG2 ILE A 358       8.857 -75.885 -29.966  1.00  1.50           H  
ATOM   5505 3HG2 ILE A 358       9.039 -74.399 -30.916  1.00  1.50           H  
ATOM   5506 1HD1 ILE A 358      11.143 -71.297 -30.331  1.00  1.50           H  
ATOM   5507 2HD1 ILE A 358      10.170 -72.530 -31.166  1.00  1.50           H  
ATOM   5508 3HD1 ILE A 358       9.469 -71.596 -29.830  1.00  1.50           H  
ATOM   5509  N   ALA A 359       6.358 -74.779 -28.262  1.00  1.65           N  
ATOM   5510  CA  ALA A 359       5.352 -75.766 -27.877  1.00  1.65           C  
ATOM   5511  C   ALA A 359       5.680 -77.152 -28.413  1.00  1.65           C  
ATOM   5512  O   ALA A 359       5.524 -78.157 -27.719  1.00  1.65           O  
ATOM   5513  CB  ALA A 359       3.985 -75.335 -28.390  1.00  1.65           C  
ATOM   5514  H   ALA A 359       6.072 -73.934 -28.736  1.00  1.65           H  
ATOM   5515  HA  ALA A 359       5.328 -75.819 -26.790  1.00  1.65           H  
ATOM   5516 1HB  ALA A 359       3.230 -76.058 -28.069  1.00  1.65           H  
ATOM   5517 2HB  ALA A 359       3.738 -74.358 -27.981  1.00  1.65           H  
ATOM   5518 3HB  ALA A 359       3.998 -75.284 -29.475  1.00  1.65           H  
ATOM   5519  N   GLU A 360       6.229 -77.195 -29.620  1.00  1.78           N  
ATOM   5520  CA  GLU A 360       6.542 -78.443 -30.309  1.00  1.78           C  
ATOM   5521  C   GLU A 360       7.593 -79.287 -29.588  1.00  1.78           C  
ATOM   5522  O   GLU A 360       7.699 -80.490 -29.827  1.00  1.78           O  
ATOM   5523  CB  GLU A 360       7.012 -78.143 -31.738  1.00  1.78           C  
ATOM   5524  CG  GLU A 360       5.919 -77.559 -32.644  1.00  1.78           C  
ATOM   5525  CD  GLU A 360       6.393 -77.248 -34.048  1.00  1.78           C  
ATOM   5526  OE1 GLU A 360       7.529 -77.514 -34.344  1.00  1.78           O  
ATOM   5527  OE2 GLU A 360       5.613 -76.729 -34.820  1.00  1.78           O  
ATOM   5528  H   GLU A 360       6.384 -76.323 -30.102  1.00  1.78           H  
ATOM   5529  HA  GLU A 360       5.626 -79.032 -30.367  1.00  1.78           H  
ATOM   5530 1HB  GLU A 360       7.843 -77.438 -31.709  1.00  1.78           H  
ATOM   5531 2HB  GLU A 360       7.379 -79.059 -32.201  1.00  1.78           H  
ATOM   5532 1HG  GLU A 360       5.094 -78.266 -32.698  1.00  1.78           H  
ATOM   5533 2HG  GLU A 360       5.545 -76.645 -32.184  1.00  1.78           H  
ATOM   5534  N   LEU A 361       8.421 -78.648 -28.766  1.00  1.86           N  
ATOM   5535  CA  LEU A 361       9.475 -79.347 -28.059  1.00  1.86           C  
ATOM   5536  C   LEU A 361       9.172 -79.542 -26.582  1.00  1.86           C  
ATOM   5537  O   LEU A 361      10.018 -80.055 -25.843  1.00  1.86           O  
ATOM   5538  CB  LEU A 361      10.759 -78.553 -28.188  1.00  1.86           C  
ATOM   5539  CG  LEU A 361      11.255 -78.347 -29.574  1.00  1.86           C  
ATOM   5540  CD1 LEU A 361      12.481 -77.466 -29.535  1.00  1.86           C  
ATOM   5541  CD2 LEU A 361      11.555 -79.650 -30.140  1.00  1.86           C  
ATOM   5542  H   LEU A 361       8.285 -77.658 -28.567  1.00  1.86           H  
ATOM   5543  HA  LEU A 361       9.608 -80.327 -28.514  1.00  1.86           H  
ATOM   5544 1HB  LEU A 361      10.587 -77.564 -27.762  1.00  1.86           H  
ATOM   5545 2HB  LEU A 361      11.542 -79.057 -27.626  1.00  1.86           H  
ATOM   5546  HG  LEU A 361      10.494 -77.859 -30.176  1.00  1.86           H  
ATOM   5547 1HD1 LEU A 361      12.856 -77.309 -30.540  1.00  1.86           H  
ATOM   5548 2HD1 LEU A 361      12.223 -76.504 -29.095  1.00  1.86           H  
ATOM   5549 3HD1 LEU A 361      13.253 -77.943 -28.934  1.00  1.86           H  
ATOM   5550 1HD2 LEU A 361      11.919 -79.541 -31.138  1.00  1.86           H  
ATOM   5551 2HD2 LEU A 361      12.304 -80.112 -29.529  1.00  1.86           H  
ATOM   5552 3HD2 LEU A 361      10.653 -80.256 -30.143  1.00  1.86           H  
ATOM   5553  N   PHE A 362       8.004 -79.072 -26.128  1.00  1.88           N  
ATOM   5554  CA  PHE A 362       7.676 -79.106 -24.705  1.00  1.88           C  
ATOM   5555  C   PHE A 362       8.734 -78.373 -23.878  1.00  1.88           C  
ATOM   5556  O   PHE A 362       9.142 -78.860 -22.823  1.00  1.88           O  
ATOM   5557  CB  PHE A 362       7.556 -80.543 -24.182  1.00  1.88           C  
ATOM   5558  CG  PHE A 362       6.578 -81.399 -24.899  1.00  1.88           C  
ATOM   5559  CD1 PHE A 362       7.018 -82.384 -25.758  1.00  1.88           C  
ATOM   5560  CD2 PHE A 362       5.213 -81.235 -24.707  1.00  1.88           C  
ATOM   5561  CE1 PHE A 362       6.126 -83.184 -26.416  1.00  1.88           C  
ATOM   5562  CE2 PHE A 362       4.310 -82.040 -25.367  1.00  1.88           C  
ATOM   5563  CZ  PHE A 362       4.761 -83.009 -26.219  1.00  1.88           C  
ATOM   5564  H   PHE A 362       7.311 -78.694 -26.774  1.00  1.88           H  
ATOM   5565  HA  PHE A 362       6.718 -78.598 -24.563  1.00  1.88           H  
ATOM   5566 1HB  PHE A 362       8.522 -81.037 -24.203  1.00  1.88           H  
ATOM   5567 2HB  PHE A 362       7.254 -80.508 -23.150  1.00  1.88           H  
ATOM   5568  HD1 PHE A 362       8.086 -82.517 -25.908  1.00  1.88           H  
ATOM   5569  HD2 PHE A 362       4.857 -80.459 -24.029  1.00  1.88           H  
ATOM   5570  HE1 PHE A 362       6.495 -83.954 -27.089  1.00  1.88           H  
ATOM   5571  HE2 PHE A 362       3.237 -81.908 -25.219  1.00  1.88           H  
ATOM   5572  HZ  PHE A 362       4.040 -83.636 -26.734  1.00  1.88           H  
ATOM   5573  N   ARG A 363       9.244 -77.246 -24.370  1.00  1.82           N  
ATOM   5574  CA  ARG A 363      10.264 -76.540 -23.594  1.00  1.82           C  
ATOM   5575  C   ARG A 363      10.486 -75.126 -24.070  1.00  1.82           C  
ATOM   5576  O   ARG A 363      10.086 -74.763 -25.178  1.00  1.82           O  
ATOM   5577  CB  ARG A 363      11.605 -77.237 -23.683  1.00  1.82           C  
ATOM   5578  CG  ARG A 363      12.171 -77.242 -25.054  1.00  1.82           C  
ATOM   5579  CD  ARG A 363      13.439 -77.937 -25.116  1.00  1.82           C  
ATOM   5580  NE  ARG A 363      14.476 -77.244 -24.379  1.00  1.82           N  
ATOM   5581  CZ  ARG A 363      15.663 -77.816 -24.089  1.00  1.82           C  
ATOM   5582  NH1 ARG A 363      15.903 -79.043 -24.495  1.00  1.82           N  
ATOM   5583  NH2 ARG A 363      16.586 -77.181 -23.412  1.00  1.82           N  
ATOM   5584  H   ARG A 363       8.907 -76.871 -25.262  1.00  1.82           H  
ATOM   5585  HA  ARG A 363       9.951 -76.509 -22.550  1.00  1.82           H  
ATOM   5586 1HB  ARG A 363      12.321 -76.732 -23.033  1.00  1.82           H  
ATOM   5587 2HB  ARG A 363      11.524 -78.268 -23.352  1.00  1.82           H  
ATOM   5588 1HG  ARG A 363      11.479 -77.750 -25.676  1.00  1.82           H  
ATOM   5589 2HG  ARG A 363      12.304 -76.218 -25.406  1.00  1.82           H  
ATOM   5590 1HD  ARG A 363      13.323 -78.932 -24.688  1.00  1.82           H  
ATOM   5591 2HD  ARG A 363      13.756 -78.021 -26.153  1.00  1.82           H  
ATOM   5592  HE  ARG A 363      14.288 -76.262 -24.064  1.00  1.82           H  
ATOM   5593 1HH1 ARG A 363      15.204 -79.542 -25.023  1.00  1.82           H  
ATOM   5594 2HH1 ARG A 363      16.797 -79.481 -24.283  1.00  1.82           H  
ATOM   5595 1HH2 ARG A 363      16.431 -76.239 -23.083  1.00  1.82           H  
ATOM   5596 2HH2 ARG A 363      17.474 -77.665 -23.218  1.00  1.82           H  
ATOM   5597  N   SER A 364      11.157 -74.339 -23.246  1.00  1.71           N  
ATOM   5598  CA  SER A 364      11.624 -73.044 -23.677  1.00  1.71           C  
ATOM   5599  C   SER A 364      13.100 -73.144 -24.043  1.00  1.71           C  
ATOM   5600  O   SER A 364      13.762 -74.160 -23.770  1.00  1.71           O  
ATOM   5601  CB  SER A 364      11.418 -71.997 -22.596  1.00  1.71           C  
ATOM   5602  OG  SER A 364      12.258 -72.240 -21.522  1.00  1.71           O  
ATOM   5603  H   SER A 364      11.410 -74.649 -22.302  1.00  1.71           H  
ATOM   5604  HA  SER A 364      11.078 -72.756 -24.567  1.00  1.71           H  
ATOM   5605 1HB  SER A 364      11.614 -71.015 -23.008  1.00  1.71           H  
ATOM   5606 2HB  SER A 364      10.383 -72.010 -22.259  1.00  1.71           H  
ATOM   5607  HG  SER A 364      12.121 -73.179 -21.290  1.00  1.71           H  
ATOM   5608  N   ALA A 365      13.619 -72.076 -24.629  1.00  1.58           N  
ATOM   5609  CA  ALA A 365      15.035 -71.966 -24.914  1.00  1.58           C  
ATOM   5610  C   ALA A 365      15.500 -70.546 -24.636  1.00  1.58           C  
ATOM   5611  O   ALA A 365      14.766 -69.587 -24.872  1.00  1.58           O  
ATOM   5612  CB  ALA A 365      15.311 -72.333 -26.364  1.00  1.58           C  
ATOM   5613  H   ALA A 365      12.984 -71.332 -24.899  1.00  1.58           H  
ATOM   5614  HA  ALA A 365      15.577 -72.642 -24.255  1.00  1.58           H  
ATOM   5615 1HB  ALA A 365      16.381 -72.253 -26.560  1.00  1.58           H  
ATOM   5616 2HB  ALA A 365      14.980 -73.358 -26.548  1.00  1.58           H  
ATOM   5617 3HB  ALA A 365      14.768 -71.651 -27.018  1.00  1.58           H  
ATOM   5618  N   GLU A 366      16.725 -70.401 -24.142  1.00  1.45           N  
ATOM   5619  CA  GLU A 366      17.287 -69.068 -23.940  1.00  1.45           C  
ATOM   5620  C   GLU A 366      18.243 -68.706 -25.052  1.00  1.45           C  
ATOM   5621  O   GLU A 366      19.208 -69.434 -25.310  1.00  1.45           O  
ATOM   5622  CB  GLU A 366      17.965 -68.929 -22.578  1.00  1.45           C  
ATOM   5623  CG  GLU A 366      17.016 -68.922 -21.372  1.00  1.45           C  
ATOM   5624  CD  GLU A 366      17.750 -68.681 -20.056  1.00  1.45           C  
ATOM   5625  OE1 GLU A 366      18.919 -68.928 -20.011  1.00  1.45           O  
ATOM   5626  OE2 GLU A 366      17.137 -68.247 -19.108  1.00  1.45           O  
ATOM   5627  H   GLU A 366      17.284 -71.217 -23.932  1.00  1.45           H  
ATOM   5628  HA  GLU A 366      16.477 -68.342 -23.968  1.00  1.45           H  
ATOM   5629 1HB  GLU A 366      18.662 -69.754 -22.441  1.00  1.45           H  
ATOM   5630 2HB  GLU A 366      18.546 -68.024 -22.563  1.00  1.45           H  
ATOM   5631 1HG  GLU A 366      16.269 -68.139 -21.511  1.00  1.45           H  
ATOM   5632 2HG  GLU A 366      16.494 -69.878 -21.327  1.00  1.45           H  
ATOM   5633  N   LEU A 367      17.959 -67.586 -25.698  1.00  1.36           N  
ATOM   5634  CA  LEU A 367      18.733 -67.095 -26.815  1.00  1.36           C  
ATOM   5635  C   LEU A 367      19.619 -65.966 -26.329  1.00  1.36           C  
ATOM   5636  O   LEU A 367      19.148 -65.118 -25.573  1.00  1.36           O  
ATOM   5637  CB  LEU A 367      17.765 -66.564 -27.862  1.00  1.36           C  
ATOM   5638  CG  LEU A 367      16.613 -67.478 -28.258  1.00  1.36           C  
ATOM   5639  CD1 LEU A 367      15.748 -66.760 -29.261  1.00  1.36           C  
ATOM   5640  CD2 LEU A 367      17.137 -68.740 -28.802  1.00  1.36           C  
ATOM   5641  H   LEU A 367      17.133 -67.060 -25.417  1.00  1.36           H  
ATOM   5642  HA  LEU A 367      19.357 -67.875 -27.218  1.00  1.36           H  
ATOM   5643 1HB  LEU A 367      17.358 -65.614 -27.528  1.00  1.36           H  
ATOM   5644 2HB  LEU A 367      18.321 -66.415 -28.752  1.00  1.36           H  
ATOM   5645  HG  LEU A 367      15.996 -67.694 -27.377  1.00  1.36           H  
ATOM   5646 1HD1 LEU A 367      14.918 -67.403 -29.536  1.00  1.36           H  
ATOM   5647 2HD1 LEU A 367      15.370 -65.843 -28.816  1.00  1.36           H  
ATOM   5648 3HD1 LEU A 367      16.335 -66.521 -30.147  1.00  1.36           H  
ATOM   5649 1HD2 LEU A 367      16.307 -69.390 -29.081  1.00  1.36           H  
ATOM   5650 2HD2 LEU A 367      17.748 -68.526 -29.677  1.00  1.36           H  
ATOM   5651 3HD2 LEU A 367      17.732 -69.227 -28.048  1.00  1.36           H  
ATOM   5652  N   VAL A 368      20.856 -65.882 -26.797  1.00  1.31           N  
ATOM   5653  CA  VAL A 368      21.721 -64.782 -26.359  1.00  1.31           C  
ATOM   5654  C   VAL A 368      22.242 -63.992 -27.532  1.00  1.31           C  
ATOM   5655  O   VAL A 368      22.527 -64.543 -28.599  1.00  1.31           O  
ATOM   5656  CB  VAL A 368      22.917 -65.296 -25.532  1.00  1.31           C  
ATOM   5657  CG1 VAL A 368      23.774 -66.204 -26.379  1.00  1.31           C  
ATOM   5658  CG2 VAL A 368      23.750 -64.113 -24.982  1.00  1.31           C  
ATOM   5659  H   VAL A 368      21.221 -66.602 -27.420  1.00  1.31           H  
ATOM   5660  HA  VAL A 368      21.145 -64.108 -25.726  1.00  1.31           H  
ATOM   5661  HB  VAL A 368      22.535 -65.870 -24.694  1.00  1.31           H  
ATOM   5662 1HG1 VAL A 368      24.603 -66.578 -25.784  1.00  1.31           H  
ATOM   5663 2HG1 VAL A 368      23.179 -67.036 -26.723  1.00  1.31           H  
ATOM   5664 3HG1 VAL A 368      24.162 -65.649 -27.235  1.00  1.31           H  
ATOM   5665 1HG2 VAL A 368      24.564 -64.504 -24.379  1.00  1.31           H  
ATOM   5666 2HG2 VAL A 368      24.169 -63.528 -25.791  1.00  1.31           H  
ATOM   5667 3HG2 VAL A 368      23.117 -63.476 -24.364  1.00  1.31           H  
ATOM   5668  N   HIS A 369      22.313 -62.684 -27.355  1.00  1.31           N  
ATOM   5669  CA  HIS A 369      22.811 -61.835 -28.418  1.00  1.31           C  
ATOM   5670  C   HIS A 369      24.215 -62.206 -28.861  1.00  1.31           C  
ATOM   5671  O   HIS A 369      25.102 -62.461 -28.043  1.00  1.31           O  
ATOM   5672  CB  HIS A 369      22.801 -60.382 -27.985  1.00  1.31           C  
ATOM   5673  CG  HIS A 369      23.282 -59.441 -29.035  1.00  1.31           C  
ATOM   5674  ND1 HIS A 369      24.620 -59.318 -29.365  1.00  1.31           N  
ATOM   5675  CD2 HIS A 369      22.636 -58.548 -29.784  1.00  1.31           C  
ATOM   5676  CE1 HIS A 369      24.760 -58.392 -30.285  1.00  1.31           C  
ATOM   5677  NE2 HIS A 369      23.583 -57.899 -30.558  1.00  1.31           N  
ATOM   5678  H   HIS A 369      22.014 -62.274 -26.462  1.00  1.31           H  
ATOM   5679  HA  HIS A 369      22.158 -61.930 -29.287  1.00  1.31           H  
ATOM   5680 1HB  HIS A 369      21.786 -60.090 -27.715  1.00  1.31           H  
ATOM   5681 2HB  HIS A 369      23.420 -60.263 -27.097  1.00  1.31           H  
ATOM   5682  HD2 HIS A 369      21.590 -58.373 -29.744  1.00  1.31           H  
ATOM   5683  HE1 HIS A 369      25.701 -58.071 -30.735  1.00  1.31           H  
ATOM   5684  HE2 HIS A 369      23.442 -57.132 -31.241  1.00  1.31           H  
ATOM   5685  N   VAL A 370      24.389 -62.223 -30.177  1.00  1.33           N  
ATOM   5686  CA  VAL A 370      25.639 -62.512 -30.857  1.00  1.33           C  
ATOM   5687  C   VAL A 370      26.163 -61.351 -31.707  1.00  1.33           C  
ATOM   5688  O   VAL A 370      27.358 -61.045 -31.676  1.00  1.33           O  
ATOM   5689  CB  VAL A 370      25.450 -63.744 -31.728  1.00  1.33           C  
ATOM   5690  CG1 VAL A 370      26.701 -64.047 -32.526  1.00  1.33           C  
ATOM   5691  CG2 VAL A 370      25.082 -64.874 -30.831  1.00  1.33           C  
ATOM   5692  H   VAL A 370      23.581 -62.038 -30.755  1.00  1.33           H  
ATOM   5693  HA  VAL A 370      26.386 -62.741 -30.096  1.00  1.33           H  
ATOM   5694  HB  VAL A 370      24.642 -63.563 -32.438  1.00  1.33           H  
ATOM   5695 1HG1 VAL A 370      26.531 -64.929 -33.142  1.00  1.33           H  
ATOM   5696 2HG1 VAL A 370      26.936 -63.200 -33.166  1.00  1.33           H  
ATOM   5697 3HG1 VAL A 370      27.532 -64.232 -31.848  1.00  1.33           H  
ATOM   5698 1HG2 VAL A 370      24.925 -65.717 -31.396  1.00  1.33           H  
ATOM   5699 2HG2 VAL A 370      25.880 -65.058 -30.113  1.00  1.33           H  
ATOM   5700 3HG2 VAL A 370      24.178 -64.636 -30.310  1.00  1.33           H  
ATOM   5701  N   ALA A 371      25.292 -60.744 -32.524  1.00  1.38           N  
ATOM   5702  CA  ALA A 371      25.779 -59.694 -33.437  1.00  1.38           C  
ATOM   5703  C   ALA A 371      24.731 -58.647 -33.828  1.00  1.38           C  
ATOM   5704  O   ALA A 371      23.525 -58.892 -33.788  1.00  1.38           O  
ATOM   5705  CB  ALA A 371      26.318 -60.326 -34.710  1.00  1.38           C  
ATOM   5706  H   ALA A 371      24.314 -61.025 -32.495  1.00  1.38           H  
ATOM   5707  HA  ALA A 371      26.589 -59.172 -32.930  1.00  1.38           H  
ATOM   5708 1HB  ALA A 371      26.720 -59.545 -35.358  1.00  1.38           H  
ATOM   5709 2HB  ALA A 371      27.109 -61.034 -34.466  1.00  1.38           H  
ATOM   5710 3HB  ALA A 371      25.517 -60.845 -35.236  1.00  1.38           H  
ATOM   5711  N   ASP A 372      25.221 -57.472 -34.225  1.00  1.42           N  
ATOM   5712  CA  ASP A 372      24.378 -56.390 -34.740  1.00  1.42           C  
ATOM   5713  C   ASP A 372      24.416 -56.365 -36.270  1.00  1.42           C  
ATOM   5714  O   ASP A 372      25.494 -56.317 -36.869  1.00  1.42           O  
ATOM   5715  CB  ASP A 372      24.813 -55.042 -34.187  1.00  1.42           C  
ATOM   5716  CG  ASP A 372      24.556 -54.882 -32.691  1.00  1.42           C  
ATOM   5717  OD1 ASP A 372      23.804 -55.642 -32.122  1.00  1.42           O  
ATOM   5718  OD2 ASP A 372      25.148 -53.998 -32.106  1.00  1.42           O  
ATOM   5719  H   ASP A 372      26.222 -57.333 -34.207  1.00  1.42           H  
ATOM   5720  HA  ASP A 372      23.348 -56.571 -34.433  1.00  1.42           H  
ATOM   5721 1HB  ASP A 372      25.877 -54.902 -34.376  1.00  1.42           H  
ATOM   5722 2HB  ASP A 372      24.282 -54.253 -34.718  1.00  1.42           H  
ATOM   5723  N   GLU A 373      23.239 -56.440 -36.886  1.00  1.44           N  
ATOM   5724  CA  GLU A 373      23.088 -56.523 -38.339  1.00  1.44           C  
ATOM   5725  C   GLU A 373      22.020 -55.562 -38.873  1.00  1.44           C  
ATOM   5726  O   GLU A 373      21.352 -54.883 -38.091  1.00  1.44           O  
ATOM   5727  CB  GLU A 373      22.768 -57.965 -38.727  1.00  1.44           C  
ATOM   5728  CG  GLU A 373      23.860 -58.969 -38.312  1.00  1.44           C  
ATOM   5729  CD  GLU A 373      23.572 -60.342 -38.745  1.00  1.44           C  
ATOM   5730  OE1 GLU A 373      22.913 -60.506 -39.742  1.00  1.44           O  
ATOM   5731  OE2 GLU A 373      23.993 -61.259 -38.083  1.00  1.44           O  
ATOM   5732  H   GLU A 373      22.398 -56.460 -36.307  1.00  1.44           H  
ATOM   5733  HA  GLU A 373      24.039 -56.251 -38.795  1.00  1.44           H  
ATOM   5734 1HB  GLU A 373      21.832 -58.269 -38.249  1.00  1.44           H  
ATOM   5735 2HB  GLU A 373      22.627 -58.038 -39.805  1.00  1.44           H  
ATOM   5736 1HG  GLU A 373      24.816 -58.649 -38.728  1.00  1.44           H  
ATOM   5737 2HG  GLU A 373      23.949 -58.970 -37.225  1.00  1.44           H  
ATOM   5738  N   GLU A 374      21.895 -55.460 -40.204  1.00  1.44           N  
ATOM   5739  CA  GLU A 374      20.876 -54.589 -40.802  1.00  1.44           C  
ATOM   5740  C   GLU A 374      20.101 -55.264 -41.940  1.00  1.44           C  
ATOM   5741  O   GLU A 374      20.694 -55.879 -42.830  1.00  1.44           O  
ATOM   5742  CB  GLU A 374      21.522 -53.298 -41.333  1.00  1.44           C  
ATOM   5743  CG  GLU A 374      20.534 -52.285 -41.945  1.00  1.44           C  
ATOM   5744  CD  GLU A 374      21.199 -51.011 -42.422  1.00  1.44           C  
ATOM   5745  OE1 GLU A 374      21.764 -50.312 -41.615  1.00  1.44           O  
ATOM   5746  OE2 GLU A 374      21.142 -50.742 -43.603  1.00  1.44           O  
ATOM   5747  H   GLU A 374      22.491 -56.015 -40.803  1.00  1.44           H  
ATOM   5748  HA  GLU A 374      20.166 -54.327 -40.025  1.00  1.44           H  
ATOM   5749 1HB  GLU A 374      22.045 -52.797 -40.519  1.00  1.44           H  
ATOM   5750 2HB  GLU A 374      22.260 -53.546 -42.094  1.00  1.44           H  
ATOM   5751 1HG  GLU A 374      20.023 -52.748 -42.788  1.00  1.44           H  
ATOM   5752 2HG  GLU A 374      19.782 -52.039 -41.196  1.00  1.44           H  
ATOM   5753  N   LEU A 375      18.772 -55.133 -41.907  1.00  1.43           N  
ATOM   5754  CA  LEU A 375      17.907 -55.687 -42.955  1.00  1.43           C  
ATOM   5755  C   LEU A 375      16.839 -54.681 -43.378  1.00  1.43           C  
ATOM   5756  O   LEU A 375      16.075 -54.181 -42.562  1.00  1.43           O  
ATOM   5757  CB  LEU A 375      17.269 -56.986 -42.467  1.00  1.43           C  
ATOM   5758  CG  LEU A 375      16.290 -57.671 -43.405  1.00  1.43           C  
ATOM   5759  CD1 LEU A 375      16.987 -58.082 -44.686  1.00  1.43           C  
ATOM   5760  CD2 LEU A 375      15.696 -58.891 -42.704  1.00  1.43           C  
ATOM   5761  H   LEU A 375      18.365 -54.621 -41.121  1.00  1.43           H  
ATOM   5762  HA  LEU A 375      18.522 -55.915 -43.824  1.00  1.43           H  
ATOM   5763 1HB  LEU A 375      18.050 -57.694 -42.199  1.00  1.43           H  
ATOM   5764 2HB  LEU A 375      16.708 -56.737 -41.604  1.00  1.43           H  
ATOM   5765  HG  LEU A 375      15.519 -56.989 -43.646  1.00  1.43           H  
ATOM   5766 1HD1 LEU A 375      16.266 -58.558 -45.350  1.00  1.43           H  
ATOM   5767 2HD1 LEU A 375      17.400 -57.203 -45.174  1.00  1.43           H  
ATOM   5768 3HD1 LEU A 375      17.790 -58.781 -44.458  1.00  1.43           H  
ATOM   5769 1HD2 LEU A 375      14.975 -59.379 -43.361  1.00  1.43           H  
ATOM   5770 2HD2 LEU A 375      16.490 -59.593 -42.451  1.00  1.43           H  
ATOM   5771 3HD2 LEU A 375      15.209 -58.574 -41.807  1.00  1.43           H  
ATOM   5772  N   TYR A 376      16.829 -54.327 -44.657  1.00  1.41           N  
ATOM   5773  CA  TYR A 376      15.908 -53.323 -45.208  1.00  1.41           C  
ATOM   5774  C   TYR A 376      16.005 -51.972 -44.487  1.00  1.41           C  
ATOM   5775  O   TYR A 376      15.015 -51.258 -44.391  1.00  1.41           O  
ATOM   5776  CB  TYR A 376      14.427 -53.749 -45.137  1.00  1.41           C  
ATOM   5777  CG  TYR A 376      14.044 -55.059 -45.778  1.00  1.41           C  
ATOM   5778  CD1 TYR A 376      13.485 -56.048 -45.003  1.00  1.41           C  
ATOM   5779  CD2 TYR A 376      14.264 -55.278 -47.120  1.00  1.41           C  
ATOM   5780  CE1 TYR A 376      13.143 -57.257 -45.552  1.00  1.41           C  
ATOM   5781  CE2 TYR A 376      13.924 -56.494 -47.680  1.00  1.41           C  
ATOM   5782  CZ  TYR A 376      13.366 -57.482 -46.899  1.00  1.41           C  
ATOM   5783  OH  TYR A 376      13.038 -58.697 -47.463  1.00  1.41           O  
ATOM   5784  H   TYR A 376      17.484 -54.775 -45.281  1.00  1.41           H  
ATOM   5785  HA  TYR A 376      16.171 -53.157 -46.253  1.00  1.41           H  
ATOM   5786 1HB  TYR A 376      14.110 -53.785 -44.094  1.00  1.41           H  
ATOM   5787 2HB  TYR A 376      13.830 -52.976 -45.611  1.00  1.41           H  
ATOM   5788  HD1 TYR A 376      13.318 -55.868 -43.952  1.00  1.41           H  
ATOM   5789  HD2 TYR A 376      14.710 -54.498 -47.737  1.00  1.41           H  
ATOM   5790  HE1 TYR A 376      12.706 -58.033 -44.927  1.00  1.41           H  
ATOM   5791  HE2 TYR A 376      14.100 -56.672 -48.740  1.00  1.41           H  
ATOM   5792  HH  TYR A 376      13.335 -58.712 -48.375  1.00  1.41           H  
ATOM   5793  N   GLY A 377      17.183 -51.606 -43.992  1.00  1.38           N  
ATOM   5794  CA  GLY A 377      17.333 -50.336 -43.279  1.00  1.38           C  
ATOM   5795  C   GLY A 377      16.979 -50.420 -41.780  1.00  1.38           C  
ATOM   5796  O   GLY A 377      16.965 -49.399 -41.081  1.00  1.38           O  
ATOM   5797  H   GLY A 377      17.987 -52.209 -44.099  1.00  1.38           H  
ATOM   5798 1HA  GLY A 377      18.366 -49.998 -43.383  1.00  1.38           H  
ATOM   5799 2HA  GLY A 377      16.710 -49.584 -43.758  1.00  1.38           H  
ATOM   5800  N   ILE A 378      16.677 -51.626 -41.292  1.00  1.36           N  
ATOM   5801  CA  ILE A 378      16.337 -51.856 -39.892  1.00  1.36           C  
ATOM   5802  C   ILE A 378      17.456 -52.496 -39.079  1.00  1.36           C  
ATOM   5803  O   ILE A 378      18.017 -53.521 -39.467  1.00  1.36           O  
ATOM   5804  CB  ILE A 378      15.078 -52.725 -39.773  1.00  1.36           C  
ATOM   5805  CG1 ILE A 378      13.892 -51.975 -40.318  1.00  1.36           C  
ATOM   5806  CG2 ILE A 378      14.888 -53.162 -38.401  1.00  1.36           C  
ATOM   5807  CD1 ILE A 378      12.631 -52.784 -40.454  1.00  1.36           C  
ATOM   5808  H   ILE A 378      16.646 -52.430 -41.913  1.00  1.36           H  
ATOM   5809  HA  ILE A 378      16.111 -50.891 -39.438  1.00  1.36           H  
ATOM   5810  HB  ILE A 378      15.193 -53.610 -40.386  1.00  1.36           H  
ATOM   5811 1HG1 ILE A 378      13.697 -51.138 -39.658  1.00  1.36           H  
ATOM   5812 2HG1 ILE A 378      14.153 -51.598 -41.300  1.00  1.36           H  
ATOM   5813 1HG2 ILE A 378      14.007 -53.786 -38.361  1.00  1.36           H  
ATOM   5814 2HG2 ILE A 378      15.751 -53.730 -38.081  1.00  1.36           H  
ATOM   5815 3HG2 ILE A 378      14.774 -52.298 -37.773  1.00  1.36           H  
ATOM   5816 1HD1 ILE A 378      11.835 -52.164 -40.852  1.00  1.36           H  
ATOM   5817 2HD1 ILE A 378      12.814 -53.599 -41.126  1.00  1.36           H  
ATOM   5818 3HD1 ILE A 378      12.332 -53.169 -39.483  1.00  1.36           H  
ATOM   5819  N   GLN A 379      17.782 -51.884 -37.932  1.00  1.33           N  
ATOM   5820  CA  GLN A 379      18.819 -52.426 -37.051  1.00  1.33           C  
ATOM   5821  C   GLN A 379      18.302 -53.653 -36.323  1.00  1.33           C  
ATOM   5822  O   GLN A 379      17.269 -53.592 -35.648  1.00  1.33           O  
ATOM   5823  CB  GLN A 379      19.252 -51.391 -36.009  1.00  1.33           C  
ATOM   5824  CG  GLN A 379      20.385 -51.856 -35.098  1.00  1.33           C  
ATOM   5825  CD  GLN A 379      20.819 -50.789 -34.067  1.00  1.33           C  
ATOM   5826  OE1 GLN A 379      20.022 -49.977 -33.561  1.00  1.33           O  
ATOM   5827  NE2 GLN A 379      22.110 -50.791 -33.750  1.00  1.33           N  
ATOM   5828  H   GLN A 379      17.301 -51.033 -37.672  1.00  1.33           H  
ATOM   5829  HA  GLN A 379      19.680 -52.723 -37.654  1.00  1.33           H  
ATOM   5830 1HB  GLN A 379      19.576 -50.480 -36.512  1.00  1.33           H  
ATOM   5831 2HB  GLN A 379      18.404 -51.136 -35.378  1.00  1.33           H  
ATOM   5832 1HG  GLN A 379      20.049 -52.740 -34.551  1.00  1.33           H  
ATOM   5833 2HG  GLN A 379      21.247 -52.113 -35.717  1.00  1.33           H  
ATOM   5834 1HE2 GLN A 379      22.466 -50.129 -33.088  1.00  1.33           H  
ATOM   5835 2HE2 GLN A 379      22.730 -51.456 -34.170  1.00  1.33           H  
ATOM   5836  N   LEU A 380      19.018 -54.762 -36.477  1.00  1.31           N  
ATOM   5837  CA  LEU A 380      18.632 -56.034 -35.892  1.00  1.31           C  
ATOM   5838  C   LEU A 380      19.652 -56.666 -34.974  1.00  1.31           C  
ATOM   5839  O   LEU A 380      20.865 -56.509 -35.138  1.00  1.31           O  
ATOM   5840  CB  LEU A 380      18.295 -57.017 -36.993  1.00  1.31           C  
ATOM   5841  CG  LEU A 380      17.226 -56.566 -37.840  1.00  1.31           C  
ATOM   5842  CD1 LEU A 380      17.035 -57.498 -38.961  1.00  1.31           C  
ATOM   5843  CD2 LEU A 380      16.047 -56.466 -37.001  1.00  1.31           C  
ATOM   5844  H   LEU A 380      19.853 -54.728 -37.055  1.00  1.31           H  
ATOM   5845  HA  LEU A 380      17.733 -55.866 -35.304  1.00  1.31           H  
ATOM   5846 1HB  LEU A 380      19.180 -57.197 -37.602  1.00  1.31           H  
ATOM   5847 2HB  LEU A 380      17.977 -57.942 -36.534  1.00  1.31           H  
ATOM   5848  HG  LEU A 380      17.463 -55.596 -38.246  1.00  1.31           H  
ATOM   5849 1HD1 LEU A 380      16.218 -57.145 -39.559  1.00  1.31           H  
ATOM   5850 2HD1 LEU A 380      17.946 -57.545 -39.556  1.00  1.31           H  
ATOM   5851 3HD1 LEU A 380      16.802 -58.486 -38.576  1.00  1.31           H  
ATOM   5852 1HD2 LEU A 380      15.254 -56.104 -37.546  1.00  1.31           H  
ATOM   5853 2HD2 LEU A 380      15.819 -57.443 -36.616  1.00  1.31           H  
ATOM   5854 3HD2 LEU A 380      16.245 -55.789 -36.197  1.00  1.31           H  
ATOM   5855  N   LEU A 381      19.136 -57.438 -34.039  1.00  1.28           N  
ATOM   5856  CA  LEU A 381      19.935 -58.201 -33.117  1.00  1.28           C  
ATOM   5857  C   LEU A 381      19.905 -59.682 -33.467  1.00  1.28           C  
ATOM   5858  O   LEU A 381      18.835 -60.291 -33.504  1.00  1.28           O  
ATOM   5859  CB  LEU A 381      19.360 -58.065 -31.723  1.00  1.28           C  
ATOM   5860  CG  LEU A 381      19.155 -56.669 -31.166  1.00  1.28           C  
ATOM   5861  CD1 LEU A 381      18.645 -56.829 -29.770  1.00  1.28           C  
ATOM   5862  CD2 LEU A 381      20.422 -55.839 -31.229  1.00  1.28           C  
ATOM   5863  H   LEU A 381      18.129 -57.490 -33.959  1.00  1.28           H  
ATOM   5864  HA  LEU A 381      20.968 -57.845 -33.147  1.00  1.28           H  
ATOM   5865 1HB  LEU A 381      18.367 -58.499 -31.774  1.00  1.28           H  
ATOM   5866 2HB  LEU A 381      19.937 -58.654 -31.048  1.00  1.28           H  
ATOM   5867  HG  LEU A 381      18.386 -56.169 -31.746  1.00  1.28           H  
ATOM   5868 1HD1 LEU A 381      18.451 -55.880 -29.336  1.00  1.28           H  
ATOM   5869 2HD1 LEU A 381      17.728 -57.405 -29.800  1.00  1.28           H  
ATOM   5870 3HD1 LEU A 381      19.384 -57.349 -29.159  1.00  1.28           H  
ATOM   5871 1HD2 LEU A 381      20.226 -54.848 -30.827  1.00  1.28           H  
ATOM   5872 2HD2 LEU A 381      21.203 -56.296 -30.655  1.00  1.28           H  
ATOM   5873 3HD2 LEU A 381      20.752 -55.747 -32.266  1.00  1.28           H  
ATOM   5874  N   ARG A 382      21.064 -60.250 -33.766  1.00  1.27           N  
ATOM   5875  CA  ARG A 382      21.190 -61.669 -34.088  1.00  1.27           C  
ATOM   5876  C   ARG A 382      21.386 -62.439 -32.794  1.00  1.27           C  
ATOM   5877  O   ARG A 382      22.317 -62.130 -32.036  1.00  1.27           O  
ATOM   5878  CB  ARG A 382      22.363 -61.900 -35.033  1.00  1.27           C  
ATOM   5879  CG  ARG A 382      22.701 -63.364 -35.392  1.00  1.27           C  
ATOM   5880  CD  ARG A 382      21.809 -63.956 -36.437  1.00  1.27           C  
ATOM   5881  NE  ARG A 382      21.965 -63.302 -37.747  1.00  1.27           N  
ATOM   5882  CZ  ARG A 382      21.230 -63.567 -38.866  1.00  1.27           C  
ATOM   5883  NH1 ARG A 382      20.303 -64.488 -38.880  1.00  1.27           N  
ATOM   5884  NH2 ARG A 382      21.454 -62.888 -39.971  1.00  1.27           N  
ATOM   5885  H   ARG A 382      21.914 -59.688 -33.749  1.00  1.27           H  
ATOM   5886  HA  ARG A 382      20.275 -62.016 -34.569  1.00  1.27           H  
ATOM   5887 1HB  ARG A 382      22.181 -61.370 -35.971  1.00  1.27           H  
ATOM   5888 2HB  ARG A 382      23.254 -61.467 -34.598  1.00  1.27           H  
ATOM   5889 1HG  ARG A 382      23.723 -63.398 -35.771  1.00  1.27           H  
ATOM   5890 2HG  ARG A 382      22.629 -63.982 -34.496  1.00  1.27           H  
ATOM   5891 1HD  ARG A 382      22.067 -65.006 -36.551  1.00  1.27           H  
ATOM   5892 2HD  ARG A 382      20.772 -63.869 -36.130  1.00  1.27           H  
ATOM   5893  HE  ARG A 382      22.690 -62.575 -37.828  1.00  1.27           H  
ATOM   5894 1HH1 ARG A 382      20.129 -65.054 -38.055  1.00  1.27           H  
ATOM   5895 2HH1 ARG A 382      19.788 -64.670 -39.718  1.00  1.27           H  
ATOM   5896 1HH2 ARG A 382      22.164 -62.144 -39.976  1.00  1.27           H  
ATOM   5897 2HH2 ARG A 382      20.922 -63.079 -40.794  1.00  1.27           H  
ATOM   5898  N   PHE A 383      20.513 -63.413 -32.539  1.00  1.28           N  
ATOM   5899  CA  PHE A 383      20.563 -64.240 -31.326  1.00  1.28           C  
ATOM   5900  C   PHE A 383      20.778 -65.731 -31.596  1.00  1.28           C  
ATOM   5901  O   PHE A 383      20.171 -66.263 -32.517  1.00  1.28           O  
ATOM   5902  CB  PHE A 383      19.259 -64.109 -30.542  1.00  1.28           C  
ATOM   5903  CG  PHE A 383      18.990 -62.831 -29.778  1.00  1.28           C  
ATOM   5904  CD1 PHE A 383      18.465 -61.690 -30.343  1.00  1.28           C  
ATOM   5905  CD2 PHE A 383      19.220 -62.830 -28.421  1.00  1.28           C  
ATOM   5906  CE1 PHE A 383      18.222 -60.584 -29.543  1.00  1.28           C  
ATOM   5907  CE2 PHE A 383      18.986 -61.743 -27.632  1.00  1.28           C  
ATOM   5908  CZ  PHE A 383      18.497 -60.616 -28.190  1.00  1.28           C  
ATOM   5909  H   PHE A 383      19.781 -63.598 -33.236  1.00  1.28           H  
ATOM   5910  HA  PHE A 383      21.389 -63.887 -30.708  1.00  1.28           H  
ATOM   5911 1HB  PHE A 383      18.422 -64.285 -31.215  1.00  1.28           H  
ATOM   5912 2HB  PHE A 383      19.261 -64.892 -29.832  1.00  1.28           H  
ATOM   5913  HD1 PHE A 383      18.241 -61.661 -31.412  1.00  1.28           H  
ATOM   5914  HD2 PHE A 383      19.596 -63.729 -27.978  1.00  1.28           H  
ATOM   5915  HE1 PHE A 383      17.809 -59.693 -29.981  1.00  1.28           H  
ATOM   5916  HE2 PHE A 383      19.190 -61.788 -26.559  1.00  1.28           H  
ATOM   5917  HZ  PHE A 383      18.311 -59.751 -27.567  1.00  1.28           H  
ATOM   5918  N   ILE A 384      21.579 -66.406 -30.759  1.00  1.35           N  
ATOM   5919  CA  ILE A 384      21.820 -67.867 -30.842  1.00  1.35           C  
ATOM   5920  C   ILE A 384      21.501 -68.539 -29.492  1.00  1.35           C  
ATOM   5921  O   ILE A 384      21.852 -67.971 -28.467  1.00  1.35           O  
ATOM   5922  CB  ILE A 384      23.284 -68.232 -31.280  1.00  1.35           C  
ATOM   5923  CG1 ILE A 384      23.590 -67.719 -32.713  1.00  1.35           C  
ATOM   5924  CG2 ILE A 384      23.533 -69.732 -31.258  1.00  1.35           C  
ATOM   5925  CD1 ILE A 384      25.037 -67.908 -33.162  1.00  1.35           C  
ATOM   5926  H   ILE A 384      22.039 -65.865 -30.017  1.00  1.35           H  
ATOM   5927  HA  ILE A 384      21.174 -68.257 -31.612  1.00  1.35           H  
ATOM   5928  HB  ILE A 384      23.980 -67.759 -30.590  1.00  1.35           H  
ATOM   5929 1HG1 ILE A 384      22.983 -68.265 -33.404  1.00  1.35           H  
ATOM   5930 2HG1 ILE A 384      23.334 -66.665 -32.776  1.00  1.35           H  
ATOM   5931 1HG2 ILE A 384      24.563 -69.931 -31.546  1.00  1.35           H  
ATOM   5932 2HG2 ILE A 384      23.362 -70.125 -30.264  1.00  1.35           H  
ATOM   5933 3HG2 ILE A 384      22.872 -70.215 -31.964  1.00  1.35           H  
ATOM   5934 1HD1 ILE A 384      25.149 -67.535 -34.182  1.00  1.35           H  
ATOM   5935 2HD1 ILE A 384      25.724 -67.385 -32.519  1.00  1.35           H  
ATOM   5936 3HD1 ILE A 384      25.277 -68.968 -33.137  1.00  1.35           H  
ATOM   5937  N   PRO A 385      20.801 -69.694 -29.431  1.00  1.51           N  
ATOM   5938  CA  PRO A 385      20.522 -70.427 -28.198  1.00  1.51           C  
ATOM   5939  C   PRO A 385      21.801 -70.710 -27.405  1.00  1.51           C  
ATOM   5940  O   PRO A 385      22.837 -71.054 -27.980  1.00  1.51           O  
ATOM   5941  CB  PRO A 385      19.899 -71.716 -28.735  1.00  1.51           C  
ATOM   5942  CG  PRO A 385      19.236 -71.316 -30.030  1.00  1.51           C  
ATOM   5943  CD  PRO A 385      20.152 -70.284 -30.636  1.00  1.51           C  
ATOM   5944  HA  PRO A 385      19.811 -69.896 -27.588  1.00  1.51           H  
ATOM   5945 1HB  PRO A 385      20.663 -72.445 -28.869  1.00  1.51           H  
ATOM   5946 2HB  PRO A 385      19.190 -72.119 -27.992  1.00  1.51           H  
ATOM   5947 1HG  PRO A 385      19.142 -72.188 -30.675  1.00  1.51           H  
ATOM   5948 2HG  PRO A 385      18.227 -70.969 -29.857  1.00  1.51           H  
ATOM   5949 1HD  PRO A 385      20.865 -70.776 -31.290  1.00  1.51           H  
ATOM   5950 2HD  PRO A 385      19.533 -69.544 -31.163  1.00  1.51           H  
ATOM   5951  N   GLU A 386      21.722 -70.571 -26.082  1.00  1.78           N  
ATOM   5952  CA  GLU A 386      22.877 -70.792 -25.206  1.00  1.78           C  
ATOM   5953  C   GLU A 386      23.198 -72.259 -24.948  1.00  1.78           C  
ATOM   5954  O   GLU A 386      22.302 -73.101 -24.857  1.00  1.78           O  
ATOM   5955  CB  GLU A 386      22.692 -70.117 -23.832  1.00  1.78           C  
ATOM   5956  CG  GLU A 386      22.688 -68.597 -23.828  1.00  1.78           C  
ATOM   5957  CD  GLU A 386      22.689 -68.012 -22.412  1.00  1.78           C  
ATOM   5958  OE1 GLU A 386      22.398 -68.738 -21.494  1.00  1.78           O  
ATOM   5959  OE2 GLU A 386      23.014 -66.857 -22.255  1.00  1.78           O  
ATOM   5960  H   GLU A 386      20.831 -70.262 -25.685  1.00  1.78           H  
ATOM   5961  HA  GLU A 386      23.747 -70.344 -25.688  1.00  1.78           H  
ATOM   5962 1HB  GLU A 386      21.743 -70.443 -23.400  1.00  1.78           H  
ATOM   5963 2HB  GLU A 386      23.483 -70.443 -23.160  1.00  1.78           H  
ATOM   5964 1HG  GLU A 386      23.572 -68.257 -24.348  1.00  1.78           H  
ATOM   5965 2HG  GLU A 386      21.807 -68.240 -24.373  1.00  1.78           H  
ATOM   5966  N   THR A 387      24.491 -72.534 -24.722  1.00  2.19           N  
ATOM   5967  CA  THR A 387      24.982 -73.876 -24.379  1.00  2.19           C  
ATOM   5968  C   THR A 387      24.832 -74.174 -22.886  1.00  2.19           C  
ATOM   5969  O   THR A 387      24.922 -75.317 -22.447  1.00  2.19           O  
ATOM   5970  CB  THR A 387      26.462 -74.029 -24.771  1.00  2.19           C  
ATOM   5971  OG1 THR A 387      27.248 -73.057 -24.064  1.00  2.19           O  
ATOM   5972  CG2 THR A 387      26.637 -73.835 -26.250  1.00  2.19           C  
ATOM   5973  H   THR A 387      25.163 -71.786 -24.822  1.00  2.19           H  
ATOM   5974  HA  THR A 387      24.398 -74.615 -24.934  1.00  2.19           H  
ATOM   5975  HB  THR A 387      26.803 -75.031 -24.500  1.00  2.19           H  
ATOM   5976  HG1 THR A 387      28.180 -73.196 -24.259  1.00  2.19           H  
ATOM   5977 1HG2 THR A 387      27.687 -73.953 -26.516  1.00  2.19           H  
ATOM   5978 2HG2 THR A 387      26.054 -74.570 -26.763  1.00  2.19           H  
ATOM   5979 3HG2 THR A 387      26.299 -72.840 -26.535  1.00  2.19           H  
ATOM   5980  N   ARG A 388      24.569 -73.126 -22.103  1.00  2.74           N  
ATOM   5981  CA  ARG A 388      24.353 -73.260 -20.662  1.00  2.74           C  
ATOM   5982  C   ARG A 388      23.169 -74.179 -20.391  1.00  2.74           C  
ATOM   5983  O   ARG A 388      23.120 -74.891 -19.380  1.00  2.74           O  
ATOM   5984  CB  ARG A 388      24.066 -71.909 -20.021  1.00  2.74           C  
ATOM   5985  CG  ARG A 388      23.907 -71.955 -18.506  1.00  2.74           C  
ATOM   5986  CD  ARG A 388      23.665 -70.608 -17.931  1.00  2.74           C  
ATOM   5987  NE  ARG A 388      23.468 -70.667 -16.489  1.00  2.74           N  
ATOM   5988  CZ  ARG A 388      23.060 -69.638 -15.726  1.00  2.74           C  
ATOM   5989  NH1 ARG A 388      22.792 -68.470 -16.273  1.00  2.74           N  
ATOM   5990  NH2 ARG A 388      22.928 -69.808 -14.426  1.00  2.74           N  
ATOM   5991  H   ARG A 388      24.525 -72.215 -22.531  1.00  2.74           H  
ATOM   5992  HA  ARG A 388      25.246 -73.684 -20.209  1.00  2.74           H  
ATOM   5993 1HB  ARG A 388      24.875 -71.217 -20.250  1.00  2.74           H  
ATOM   5994 2HB  ARG A 388      23.149 -71.485 -20.441  1.00  2.74           H  
ATOM   5995 1HG  ARG A 388      23.062 -72.591 -18.248  1.00  2.74           H  
ATOM   5996 2HG  ARG A 388      24.813 -72.360 -18.056  1.00  2.74           H  
ATOM   5997 1HD  ARG A 388      24.523 -69.966 -18.133  1.00  2.74           H  
ATOM   5998 2HD  ARG A 388      22.771 -70.173 -18.385  1.00  2.74           H  
ATOM   5999  HE  ARG A 388      23.664 -71.545 -16.015  1.00  2.74           H  
ATOM   6000 1HH1 ARG A 388      22.889 -68.343 -17.275  1.00  2.74           H  
ATOM   6001 2HH1 ARG A 388      22.485 -67.701 -15.695  1.00  2.74           H  
ATOM   6002 1HH2 ARG A 388      23.143 -70.727 -14.003  1.00  2.74           H  
ATOM   6003 2HH2 ARG A 388      22.624 -69.046 -13.843  1.00  2.74           H  
ATOM   6004  N   GLU A 389      22.172 -74.084 -21.270  1.00  3.37           N  
ATOM   6005  CA  GLU A 389      20.915 -74.817 -21.210  1.00  3.37           C  
ATOM   6006  C   GLU A 389      20.274 -74.714 -19.837  1.00  3.37           C  
ATOM   6007  O   GLU A 389      19.671 -75.656 -19.336  1.00  3.37           O  
ATOM   6008  CB  GLU A 389      21.157 -76.295 -21.574  1.00  3.37           C  
ATOM   6009  CG  GLU A 389      19.919 -76.993 -22.094  1.00  3.37           C  
ATOM   6010  CD  GLU A 389      20.095 -78.442 -22.536  1.00  3.37           C  
ATOM   6011  OE1 GLU A 389      21.146 -79.065 -22.372  1.00  3.37           O  
ATOM   6012  OE2 GLU A 389      19.118 -78.937 -23.046  1.00  3.37           O  
ATOM   6013  H   GLU A 389      22.312 -73.467 -22.063  1.00  3.37           H  
ATOM   6014  HA  GLU A 389      20.232 -74.393 -21.942  1.00  3.37           H  
ATOM   6015 1HB  GLU A 389      21.929 -76.353 -22.347  1.00  3.37           H  
ATOM   6016 2HB  GLU A 389      21.524 -76.829 -20.709  1.00  3.37           H  
ATOM   6017 1HG  GLU A 389      19.161 -76.964 -21.311  1.00  3.37           H  
ATOM   6018 2HG  GLU A 389      19.537 -76.417 -22.938  1.00  3.37           H  
ATOM   6019  N   THR A 390      20.319 -73.509 -19.278  1.00  3.98           N  
ATOM   6020  CA  THR A 390      19.807 -73.159 -17.955  1.00  3.98           C  
ATOM   6021  C   THR A 390      20.133 -74.165 -16.838  1.00  3.98           C  
ATOM   6022  O   THR A 390      19.327 -74.324 -15.925  1.00  3.98           O  
ATOM   6023  CB  THR A 390      18.276 -73.027 -17.991  1.00  3.98           C  
ATOM   6024  OG1 THR A 390      17.681 -74.327 -18.147  1.00  3.98           O  
ATOM   6025  CG2 THR A 390      17.869 -72.157 -19.156  1.00  3.98           C  
ATOM   6026  H   THR A 390      20.789 -72.786 -19.804  1.00  3.98           H  
ATOM   6027  HA  THR A 390      20.239 -72.199 -17.671  1.00  3.98           H  
ATOM   6028  HB  THR A 390      17.921 -72.577 -17.066  1.00  3.98           H  
ATOM   6029  HG1 THR A 390      18.323 -74.939 -18.557  1.00  3.98           H  
ATOM   6030 1HG2 THR A 390      16.788 -72.055 -19.180  1.00  3.98           H  
ATOM   6031 2HG2 THR A 390      18.322 -71.183 -19.026  1.00  3.98           H  
ATOM   6032 3HG2 THR A 390      18.209 -72.591 -20.089  1.00  3.98           H  
ATOM   6033  N   GLU A 391      21.318 -74.792 -16.864  1.00  4.44           N  
ATOM   6034  CA  GLU A 391      21.685 -75.761 -15.822  1.00  4.44           C  
ATOM   6035  C   GLU A 391      20.515 -76.737 -15.590  1.00  4.44           C  
ATOM   6036  O   GLU A 391      20.044 -76.869 -14.460  1.00  4.44           O  
ATOM   6037  CB  GLU A 391      22.037 -75.057 -14.505  1.00  4.44           C  
ATOM   6038  CG  GLU A 391      23.177 -74.046 -14.602  1.00  4.44           C  
ATOM   6039  CD  GLU A 391      23.620 -73.530 -13.244  1.00  4.44           C  
ATOM   6040  OE1 GLU A 391      23.920 -74.339 -12.400  1.00  4.44           O  
ATOM   6041  OE2 GLU A 391      23.645 -72.329 -13.047  1.00  4.44           O  
ATOM   6042  H   GLU A 391      21.945 -74.650 -17.656  1.00  4.44           H  
ATOM   6043  HA  GLU A 391      22.566 -76.315 -16.145  1.00  4.44           H  
ATOM   6044 1HB  GLU A 391      21.162 -74.534 -14.119  1.00  4.44           H  
ATOM   6045 2HB  GLU A 391      22.317 -75.803 -13.761  1.00  4.44           H  
ATOM   6046 1HG  GLU A 391      24.027 -74.507 -15.106  1.00  4.44           H  
ATOM   6047 2HG  GLU A 391      22.841 -73.211 -15.210  1.00  4.44           H  
ATOM   6048  N   PRO A 392      20.198 -77.590 -16.581  1.00  4.65           N  
ATOM   6049  CA  PRO A 392      18.979 -78.384 -16.802  1.00  4.65           C  
ATOM   6050  C   PRO A 392      18.284 -79.164 -15.691  1.00  4.65           C  
ATOM   6051  O   PRO A 392      17.317 -79.847 -15.992  1.00  4.65           O  
ATOM   6052  CB  PRO A 392      19.455 -79.425 -17.816  1.00  4.65           C  
ATOM   6053  CG  PRO A 392      20.563 -78.781 -18.543  1.00  4.65           C  
ATOM   6054  CD  PRO A 392      21.269 -77.922 -17.552  1.00  4.65           C  
ATOM   6055  HA  PRO A 392      18.247 -77.719 -17.288  1.00  4.65           H  
ATOM   6056 1HB  PRO A 392      19.760 -80.355 -17.297  1.00  4.65           H  
ATOM   6057 2HB  PRO A 392      18.626 -79.697 -18.483  1.00  4.65           H  
ATOM   6058 1HG  PRO A 392      21.209 -79.541 -18.984  1.00  4.65           H  
ATOM   6059 2HG  PRO A 392      20.154 -78.201 -19.370  1.00  4.65           H  
ATOM   6060 1HD  PRO A 392      22.087 -78.471 -17.065  1.00  4.65           H  
ATOM   6061 2HD  PRO A 392      21.621 -77.044 -18.099  1.00  4.65           H  
ATOM   6062  N   ASP A 393      18.761 -79.176 -14.457  1.00  4.58           N  
ATOM   6063  CA  ASP A 393      18.147 -80.044 -13.449  1.00  4.58           C  
ATOM   6064  C   ASP A 393      18.028 -81.487 -13.952  1.00  4.58           C  
ATOM   6065  O   ASP A 393      16.926 -82.044 -13.955  1.00  4.58           O  
ATOM   6066  CB  ASP A 393      16.754 -79.552 -13.029  1.00  4.58           C  
ATOM   6067  CG  ASP A 393      16.213 -80.305 -11.782  1.00  4.58           C  
ATOM   6068  OD1 ASP A 393      17.008 -80.868 -11.062  1.00  4.58           O  
ATOM   6069  OD2 ASP A 393      15.016 -80.297 -11.570  1.00  4.58           O  
ATOM   6070  H   ASP A 393      19.509 -78.545 -14.206  1.00  4.58           H  
ATOM   6071  HA  ASP A 393      18.777 -80.032 -12.558  1.00  4.58           H  
ATOM   6072 1HB  ASP A 393      16.802 -78.486 -12.801  1.00  4.58           H  
ATOM   6073 2HB  ASP A 393      16.050 -79.682 -13.843  1.00  4.58           H  
ATOM   6074  N   PRO A 394      19.160 -82.179 -14.207  1.00  4.30           N  
ATOM   6075  CA  PRO A 394      19.291 -83.489 -14.849  1.00  4.30           C  
ATOM   6076  C   PRO A 394      18.357 -84.602 -14.358  1.00  4.30           C  
ATOM   6077  O   PRO A 394      18.352 -85.685 -14.934  1.00  4.30           O  
ATOM   6078  CB  PRO A 394      20.745 -83.864 -14.531  1.00  4.30           C  
ATOM   6079  CG  PRO A 394      21.453 -82.551 -14.353  1.00  4.30           C  
ATOM   6080  CD  PRO A 394      20.459 -81.655 -13.693  1.00  4.30           C  
ATOM   6081  HA  PRO A 394      19.166 -83.353 -15.936  1.00  4.30           H  
ATOM   6082 1HB  PRO A 394      20.777 -84.490 -13.626  1.00  4.30           H  
ATOM   6083 2HB  PRO A 394      21.158 -84.469 -15.352  1.00  4.30           H  
ATOM   6084 1HG  PRO A 394      22.369 -82.684 -13.755  1.00  4.30           H  
ATOM   6085 2HG  PRO A 394      21.766 -82.166 -15.334  1.00  4.30           H  
ATOM   6086 1HD  PRO A 394      20.506 -81.756 -12.600  1.00  4.30           H  
ATOM   6087 2HD  PRO A 394      20.693 -80.654 -14.022  1.00  4.30           H  
ATOM   6088  N   GLY A 395      17.638 -84.397 -13.259  1.00  3.90           N  
ATOM   6089  CA  GLY A 395      16.711 -85.397 -12.744  1.00  3.90           C  
ATOM   6090  C   GLY A 395      15.596 -85.717 -13.752  1.00  3.90           C  
ATOM   6091  O   GLY A 395      15.035 -86.815 -13.740  1.00  3.90           O  
ATOM   6092  H   GLY A 395      17.664 -83.490 -12.806  1.00  3.90           H  
ATOM   6093 1HA  GLY A 395      17.259 -86.307 -12.503  1.00  3.90           H  
ATOM   6094 2HA  GLY A 395      16.272 -85.030 -11.817  1.00  3.90           H  
ATOM   6095  N   HIS A 396      15.249 -84.739 -14.598  1.00  3.46           N  
ATOM   6096  CA  HIS A 396      14.186 -84.946 -15.599  1.00  3.46           C  
ATOM   6097  C   HIS A 396      14.671 -85.770 -16.795  1.00  3.46           C  
ATOM   6098  O   HIS A 396      15.833 -86.173 -16.880  1.00  3.46           O  
ATOM   6099  CB  HIS A 396      13.544 -83.638 -16.074  1.00  3.46           C  
ATOM   6100  CG  HIS A 396      14.399 -82.743 -16.844  1.00  3.46           C  
ATOM   6101  ND1 HIS A 396      14.618 -82.872 -18.207  1.00  3.46           N  
ATOM   6102  CD2 HIS A 396      15.093 -81.693 -16.450  1.00  3.46           C  
ATOM   6103  CE1 HIS A 396      15.443 -81.916 -18.594  1.00  3.46           C  
ATOM   6104  NE2 HIS A 396      15.743 -81.196 -17.541  1.00  3.46           N  
ATOM   6105  H   HIS A 396      15.754 -83.849 -14.529  1.00  3.46           H  
ATOM   6106  HA  HIS A 396      13.380 -85.521 -15.140  1.00  3.46           H  
ATOM   6107 1HB  HIS A 396      12.681 -83.876 -16.688  1.00  3.46           H  
ATOM   6108 2HB  HIS A 396      13.175 -83.088 -15.213  1.00  3.46           H  
ATOM   6109  HD2 HIS A 396      15.139 -81.305 -15.440  1.00  3.46           H  
ATOM   6110  HE1 HIS A 396      15.814 -81.757 -19.606  1.00  3.46           H  
ATOM   6111  HE2 HIS A 396      16.361 -80.390 -17.468  1.00  3.46           H  
ATOM   6112  N   HIS A 397      13.774 -86.022 -17.739  1.00  3.01           N  
ATOM   6113  CA  HIS A 397      14.060 -86.917 -18.856  1.00  3.01           C  
ATOM   6114  C   HIS A 397      14.959 -86.355 -19.971  1.00  3.01           C  
ATOM   6115  O   HIS A 397      14.504 -86.057 -21.075  1.00  3.01           O  
ATOM   6116  CB  HIS A 397      12.726 -87.371 -19.430  1.00  3.01           C  
ATOM   6117  CG  HIS A 397      11.945 -88.127 -18.423  1.00  3.01           C  
ATOM   6118  ND1 HIS A 397      12.416 -89.282 -17.826  1.00  3.01           N  
ATOM   6119  CD2 HIS A 397      10.746 -87.880 -17.868  1.00  3.01           C  
ATOM   6120  CE1 HIS A 397      11.525 -89.713 -16.954  1.00  3.01           C  
ATOM   6121  NE2 HIS A 397      10.509 -88.881 -16.958  1.00  3.01           N  
ATOM   6122  H   HIS A 397      12.848 -85.627 -17.650  1.00  3.01           H  
ATOM   6123  HA  HIS A 397      14.565 -87.799 -18.463  1.00  3.01           H  
ATOM   6124 1HB  HIS A 397      12.143 -86.508 -19.761  1.00  3.01           H  
ATOM   6125 2HB  HIS A 397      12.883 -88.014 -20.281  1.00  3.01           H  
ATOM   6126  HD2 HIS A 397      10.090 -87.034 -18.096  1.00  3.01           H  
ATOM   6127  HE1 HIS A 397      11.618 -90.602 -16.333  1.00  3.01           H  
ATOM   6128  HE2 HIS A 397       9.681 -88.954 -16.386  1.00  3.01           H  
ATOM   6129  N   GLN A 398      16.236 -86.216 -19.648  1.00  2.60           N  
ATOM   6130  CA  GLN A 398      17.271 -85.718 -20.554  1.00  2.60           C  
ATOM   6131  C   GLN A 398      18.235 -86.859 -20.847  1.00  2.60           C  
ATOM   6132  O   GLN A 398      18.555 -87.623 -19.937  1.00  2.60           O  
ATOM   6133  CB  GLN A 398      18.004 -84.531 -19.938  1.00  2.60           C  
ATOM   6134  CG  GLN A 398      19.026 -83.863 -20.840  1.00  2.60           C  
ATOM   6135  CD  GLN A 398      19.604 -82.639 -20.174  1.00  2.60           C  
ATOM   6136  OE1 GLN A 398      20.237 -82.725 -19.114  1.00  2.60           O  
ATOM   6137  NE2 GLN A 398      19.370 -81.480 -20.765  1.00  2.60           N  
ATOM   6138  H   GLN A 398      16.476 -86.453 -18.683  1.00  2.60           H  
ATOM   6139  HA  GLN A 398      16.814 -85.409 -21.487  1.00  2.60           H  
ATOM   6140 1HB  GLN A 398      17.283 -83.787 -19.645  1.00  2.60           H  
ATOM   6141 2HB  GLN A 398      18.513 -84.857 -19.031  1.00  2.60           H  
ATOM   6142 1HG  GLN A 398      19.841 -84.563 -21.049  1.00  2.60           H  
ATOM   6143 2HG  GLN A 398      18.550 -83.562 -21.777  1.00  2.60           H  
ATOM   6144 1HE2 GLN A 398      19.715 -80.634 -20.348  1.00  2.60           H  
ATOM   6145 2HE2 GLN A 398      18.839 -81.445 -21.618  1.00  2.60           H  
ATOM   6146  N   LEU A 399      18.654 -87.032 -22.101  1.00  2.26           N  
ATOM   6147  CA  LEU A 399      19.568 -88.137 -22.388  1.00  2.26           C  
ATOM   6148  C   LEU A 399      21.029 -87.667 -22.385  1.00  2.26           C  
ATOM   6149  O   LEU A 399      21.886 -88.221 -21.692  1.00  2.26           O  
ATOM   6150  CB  LEU A 399      19.258 -88.732 -23.769  1.00  2.26           C  
ATOM   6151  CG  LEU A 399      20.058 -89.983 -24.133  1.00  2.26           C  
ATOM   6152  CD1 LEU A 399      19.661 -91.103 -23.210  1.00  2.26           C  
ATOM   6153  CD2 LEU A 399      19.846 -90.325 -25.564  1.00  2.26           C  
ATOM   6154  H   LEU A 399      18.385 -86.389 -22.848  1.00  2.26           H  
ATOM   6155  HA  LEU A 399      19.446 -88.904 -21.627  1.00  2.26           H  
ATOM   6156 1HB  LEU A 399      18.202 -88.995 -23.807  1.00  2.26           H  
ATOM   6157 2HB  LEU A 399      19.449 -87.976 -24.536  1.00  2.26           H  
ATOM   6158  HG  LEU A 399      21.087 -89.807 -23.962  1.00  2.26           H  
ATOM   6159 1HD1 LEU A 399      20.243 -91.993 -23.447  1.00  2.26           H  
ATOM   6160 2HD1 LEU A 399      19.849 -90.809 -22.177  1.00  2.26           H  
ATOM   6161 3HD1 LEU A 399      18.600 -91.321 -23.340  1.00  2.26           H  
ATOM   6162 1HD2 LEU A 399      20.426 -91.206 -25.814  1.00  2.26           H  
ATOM   6163 2HD2 LEU A 399      18.795 -90.527 -25.716  1.00  2.26           H  
ATOM   6164 3HD2 LEU A 399      20.163 -89.494 -26.188  1.00  2.26           H  
ATOM   6165  N   ILE A 400      21.288 -86.664 -23.215  1.00  2.01           N  
ATOM   6166  CA  ILE A 400      22.597 -86.057 -23.473  1.00  2.01           C  
ATOM   6167  C   ILE A 400      22.419 -84.556 -23.368  1.00  2.01           C  
ATOM   6168  O   ILE A 400      21.347 -84.052 -23.692  1.00  2.01           O  
ATOM   6169  CB  ILE A 400      23.215 -86.502 -24.841  1.00  2.01           C  
ATOM   6170  CG1 ILE A 400      23.476 -88.002 -24.830  1.00  2.01           C  
ATOM   6171  CG2 ILE A 400      24.491 -85.752 -25.176  1.00  2.01           C  
ATOM   6172  CD1 ILE A 400      23.850 -88.580 -26.157  1.00  2.01           C  
ATOM   6173  H   ILE A 400      20.494 -86.261 -23.712  1.00  2.01           H  
ATOM   6174  HA  ILE A 400      23.289 -86.368 -22.693  1.00  2.01           H  
ATOM   6175  HB  ILE A 400      22.516 -86.314 -25.619  1.00  2.01           H  
ATOM   6176 1HG1 ILE A 400      24.277 -88.210 -24.120  1.00  2.01           H  
ATOM   6177 2HG1 ILE A 400      22.614 -88.486 -24.509  1.00  2.01           H  
ATOM   6178 1HG2 ILE A 400      24.868 -86.093 -26.138  1.00  2.01           H  
ATOM   6179 2HG2 ILE A 400      24.292 -84.692 -25.233  1.00  2.01           H  
ATOM   6180 3HG2 ILE A 400      25.239 -85.938 -24.410  1.00  2.01           H  
ATOM   6181 1HD1 ILE A 400      24.012 -89.653 -26.054  1.00  2.01           H  
ATOM   6182 2HD1 ILE A 400      23.055 -88.408 -26.862  1.00  2.01           H  
ATOM   6183 3HD1 ILE A 400      24.762 -88.110 -26.515  1.00  2.01           H  
ATOM   6184  N   ARG A 401      23.383 -83.824 -22.826  1.00  1.85           N  
ATOM   6185  CA  ARG A 401      23.158 -82.382 -22.806  1.00  1.85           C  
ATOM   6186  C   ARG A 401      22.785 -81.937 -24.212  1.00  1.85           C  
ATOM   6187  O   ARG A 401      23.323 -82.448 -25.197  1.00  1.85           O  
ATOM   6188  CB  ARG A 401      24.380 -81.629 -22.334  1.00  1.85           C  
ATOM   6189  CG  ARG A 401      24.698 -81.805 -20.877  1.00  1.85           C  
ATOM   6190  CD  ARG A 401      23.674 -81.109 -20.048  1.00  1.85           C  
ATOM   6191  NE  ARG A 401      23.641 -79.679 -20.339  1.00  1.85           N  
ATOM   6192  CZ  ARG A 401      24.462 -78.773 -19.774  1.00  1.85           C  
ATOM   6193  NH1 ARG A 401      25.360 -79.153 -18.886  1.00  1.85           N  
ATOM   6194  NH2 ARG A 401      24.364 -77.513 -20.116  1.00  1.85           N  
ATOM   6195  H   ARG A 401      24.247 -84.235 -22.504  1.00  1.85           H  
ATOM   6196  HA  ARG A 401      22.324 -82.157 -22.139  1.00  1.85           H  
ATOM   6197 1HB  ARG A 401      25.242 -81.957 -22.907  1.00  1.85           H  
ATOM   6198 2HB  ARG A 401      24.235 -80.561 -22.522  1.00  1.85           H  
ATOM   6199 1HG  ARG A 401      24.688 -82.864 -20.622  1.00  1.85           H  
ATOM   6200 2HG  ARG A 401      25.679 -81.381 -20.658  1.00  1.85           H  
ATOM   6201 1HD  ARG A 401      22.687 -81.522 -20.263  1.00  1.85           H  
ATOM   6202 2HD  ARG A 401      23.898 -81.239 -18.990  1.00  1.85           H  
ATOM   6203  HE  ARG A 401      22.935 -79.339 -21.027  1.00  1.85           H  
ATOM   6204 1HH1 ARG A 401      25.435 -80.128 -18.626  1.00  1.85           H  
ATOM   6205 2HH1 ARG A 401      25.974 -78.468 -18.468  1.00  1.85           H  
ATOM   6206 1HH2 ARG A 401      23.673 -77.243 -20.811  1.00  1.85           H  
ATOM   6207 2HH2 ARG A 401      24.970 -76.819 -19.705  1.00  1.85           H  
ATOM   6208  N   ALA A 402      21.814 -81.028 -24.285  1.00  1.77           N  
ATOM   6209  CA  ALA A 402      21.214 -80.519 -25.516  1.00  1.77           C  
ATOM   6210  C   ALA A 402      20.417 -81.572 -26.318  1.00  1.77           C  
ATOM   6211  O   ALA A 402      20.062 -81.299 -27.460  1.00  1.77           O  
ATOM   6212  CB  ALA A 402      22.283 -79.935 -26.425  1.00  1.77           C  
ATOM   6213  H   ALA A 402      21.458 -80.612 -23.422  1.00  1.77           H  
ATOM   6214  HA  ALA A 402      20.523 -79.724 -25.231  1.00  1.77           H  
ATOM   6215 1HB  ALA A 402      21.802 -79.520 -27.301  1.00  1.77           H  
ATOM   6216 2HB  ALA A 402      22.810 -79.154 -25.884  1.00  1.77           H  
ATOM   6217 3HB  ALA A 402      22.990 -80.689 -26.744  1.00  1.77           H  
ATOM   6218  N   LEU A 403      20.071 -82.720 -25.710  1.00  1.78           N  
ATOM   6219  CA  LEU A 403      19.234 -83.751 -26.339  1.00  1.78           C  
ATOM   6220  C   LEU A 403      18.238 -84.336 -25.303  1.00  1.78           C  
ATOM   6221  O   LEU A 403      18.613 -85.113 -24.399  1.00  1.78           O  
ATOM   6222  CB  LEU A 403      20.152 -84.833 -26.904  1.00  1.78           C  
ATOM   6223  CG  LEU A 403      19.534 -85.982 -27.674  1.00  1.78           C  
ATOM   6224  CD1 LEU A 403      18.839 -85.431 -28.902  1.00  1.78           C  
ATOM   6225  CD2 LEU A 403      20.643 -86.958 -28.069  1.00  1.78           C  
ATOM   6226  H   LEU A 403      20.437 -82.909 -24.784  1.00  1.78           H  
ATOM   6227  HA  LEU A 403      18.674 -83.299 -27.147  1.00  1.78           H  
ATOM   6228 1HB  LEU A 403      20.889 -84.354 -27.549  1.00  1.78           H  
ATOM   6229 2HB  LEU A 403      20.669 -85.258 -26.067  1.00  1.78           H  
ATOM   6230  HG  LEU A 403      18.802 -86.493 -27.055  1.00  1.78           H  
ATOM   6231 1HD1 LEU A 403      18.408 -86.228 -29.482  1.00  1.78           H  
ATOM   6232 2HD1 LEU A 403      18.056 -84.743 -28.591  1.00  1.78           H  
ATOM   6233 3HD1 LEU A 403      19.558 -84.908 -29.504  1.00  1.78           H  
ATOM   6234 1HD2 LEU A 403      20.224 -87.784 -28.623  1.00  1.78           H  
ATOM   6235 2HD2 LEU A 403      21.383 -86.451 -28.686  1.00  1.78           H  
ATOM   6236 3HD2 LEU A 403      21.108 -87.330 -27.176  1.00  1.78           H  
ATOM   6237  N   ALA A 404      16.959 -83.950 -25.444  1.00  1.88           N  
ATOM   6238  CA  ALA A 404      15.924 -84.284 -24.454  1.00  1.88           C  
ATOM   6239  C   ALA A 404      14.984 -85.387 -24.899  1.00  1.88           C  
ATOM   6240  O   ALA A 404      14.658 -85.498 -26.073  1.00  1.88           O  
ATOM   6241  CB  ALA A 404      15.099 -83.048 -24.138  1.00  1.88           C  
ATOM   6242  H   ALA A 404      16.722 -83.371 -26.251  1.00  1.88           H  
ATOM   6243  HA  ALA A 404      16.425 -84.617 -23.553  1.00  1.88           H  
ATOM   6244 1HB  ALA A 404      14.361 -83.300 -23.370  1.00  1.88           H  
ATOM   6245 2HB  ALA A 404      15.752 -82.256 -23.770  1.00  1.88           H  
ATOM   6246 3HB  ALA A 404      14.589 -82.713 -25.040  1.00  1.88           H  
ATOM   6247  N   ASN A 405      14.506 -86.180 -23.948  1.00  2.10           N  
ATOM   6248  CA  ASN A 405      13.539 -87.244 -24.215  1.00  2.10           C  
ATOM   6249  C   ASN A 405      12.109 -86.760 -24.069  1.00  2.10           C  
ATOM   6250  O   ASN A 405      11.671 -86.394 -22.979  1.00  2.10           O  
ATOM   6251  CB  ASN A 405      13.831 -88.445 -23.348  1.00  2.10           C  
ATOM   6252  CG  ASN A 405      12.916 -89.634 -23.576  1.00  2.10           C  
ATOM   6253  OD1 ASN A 405      11.684 -89.543 -23.778  1.00  2.10           O  
ATOM   6254  ND2 ASN A 405      13.526 -90.797 -23.544  1.00  2.10           N  
ATOM   6255  H   ASN A 405      14.782 -86.044 -22.975  1.00  2.10           H  
ATOM   6256  HA  ASN A 405      13.636 -87.544 -25.253  1.00  2.10           H  
ATOM   6257 1HB  ASN A 405      14.860 -88.761 -23.525  1.00  2.10           H  
ATOM   6258 2HB  ASN A 405      13.768 -88.157 -22.318  1.00  2.10           H  
ATOM   6259 1HD2 ASN A 405      13.008 -91.646 -23.686  1.00  2.10           H  
ATOM   6260 2HD2 ASN A 405      14.513 -90.843 -23.380  1.00  2.10           H  
ATOM   6261  N   VAL A 406      11.386 -86.726 -25.178  1.00  2.46           N  
ATOM   6262  CA  VAL A 406      10.036 -86.180 -25.186  1.00  2.46           C  
ATOM   6263  C   VAL A 406       8.982 -87.260 -25.370  1.00  2.46           C  
ATOM   6264  O   VAL A 406       7.987 -87.024 -26.035  1.00  2.46           O  
ATOM   6265  CB  VAL A 406       9.865 -85.162 -26.329  1.00  2.46           C  
ATOM   6266  CG1 VAL A 406      10.782 -83.930 -26.107  1.00  2.46           C  
ATOM   6267  CG2 VAL A 406      10.167 -85.850 -27.649  1.00  2.46           C  
ATOM   6268  H   VAL A 406      11.788 -87.090 -26.051  1.00  2.46           H  
ATOM   6269  HA  VAL A 406       9.858 -85.676 -24.236  1.00  2.46           H  
ATOM   6270  HB  VAL A 406       8.837 -84.814 -26.331  1.00  2.46           H  
ATOM   6271 1HG1 VAL A 406      10.630 -83.211 -26.912  1.00  2.46           H  
ATOM   6272 2HG1 VAL A 406      10.536 -83.456 -25.156  1.00  2.46           H  
ATOM   6273 3HG1 VAL A 406      11.829 -84.245 -26.096  1.00  2.46           H  
ATOM   6274 1HG2 VAL A 406      10.025 -85.156 -28.472  1.00  2.46           H  
ATOM   6275 2HG2 VAL A 406      11.195 -86.190 -27.635  1.00  2.46           H  
ATOM   6276 3HG2 VAL A 406       9.503 -86.708 -27.781  1.00  2.46           H  
ATOM   6277  N   THR A 407       9.217 -88.460 -24.827  1.00  2.98           N  
ATOM   6278  CA  THR A 407       8.277 -89.563 -25.062  1.00  2.98           C  
ATOM   6279  C   THR A 407       7.618 -90.201 -23.825  1.00  2.98           C  
ATOM   6280  O   THR A 407       6.808 -91.118 -23.970  1.00  2.98           O  
ATOM   6281  CB  THR A 407       9.031 -90.687 -25.771  1.00  2.98           C  
ATOM   6282  OG1 THR A 407      10.024 -91.258 -24.896  1.00  2.98           O  
ATOM   6283  CG2 THR A 407       9.768 -90.080 -26.901  1.00  2.98           C  
ATOM   6284  H   THR A 407      10.076 -88.624 -24.302  1.00  2.98           H  
ATOM   6285  HA  THR A 407       7.477 -89.197 -25.708  1.00  2.98           H  
ATOM   6286  HB  THR A 407       8.349 -91.457 -26.128  1.00  2.98           H  
ATOM   6287  HG1 THR A 407      10.555 -90.563 -24.482  1.00  2.98           H  
ATOM   6288 1HG2 THR A 407      10.312 -90.847 -27.356  1.00  2.98           H  
ATOM   6289 2HG2 THR A 407       9.071 -89.628 -27.609  1.00  2.98           H  
ATOM   6290 3HG2 THR A 407      10.454 -89.332 -26.537  1.00  2.98           H  
ATOM   6291  N   VAL A 408       8.018 -89.805 -22.618  1.00  3.68           N  
ATOM   6292  CA  VAL A 408       7.569 -90.512 -21.415  1.00  3.68           C  
ATOM   6293  C   VAL A 408       6.101 -90.239 -21.031  1.00  3.68           C  
ATOM   6294  O   VAL A 408       5.756 -89.097 -20.757  1.00  3.68           O  
ATOM   6295  CB  VAL A 408       8.458 -90.127 -20.236  1.00  3.68           C  
ATOM   6296  CG1 VAL A 408       7.944 -90.796 -18.968  1.00  3.68           C  
ATOM   6297  CG2 VAL A 408       9.885 -90.546 -20.549  1.00  3.68           C  
ATOM   6298  H   VAL A 408       8.653 -89.024 -22.544  1.00  3.68           H  
ATOM   6299  HA  VAL A 408       7.753 -91.562 -21.593  1.00  3.68           H  
ATOM   6300  HB  VAL A 408       8.420 -89.048 -20.083  1.00  3.68           H  
ATOM   6301 1HG1 VAL A 408       8.569 -90.520 -18.131  1.00  3.68           H  
ATOM   6302 2HG1 VAL A 408       6.917 -90.477 -18.774  1.00  3.68           H  
ATOM   6303 3HG1 VAL A 408       7.969 -91.870 -19.091  1.00  3.68           H  
ATOM   6304 1HG2 VAL A 408      10.533 -90.283 -19.730  1.00  3.68           H  
ATOM   6305 2HG2 VAL A 408       9.921 -91.623 -20.702  1.00  3.68           H  
ATOM   6306 3HG2 VAL A 408      10.222 -90.041 -21.453  1.00  3.68           H  
ATOM   6307  N   PRO A 409       5.231 -91.269 -20.957  1.00  4.51           N  
ATOM   6308  CA  PRO A 409       3.800 -91.162 -20.678  1.00  4.51           C  
ATOM   6309  C   PRO A 409       3.449 -90.340 -19.456  1.00  4.51           C  
ATOM   6310  O   PRO A 409       3.679 -90.789 -18.330  1.00  4.51           O  
ATOM   6311  CB  PRO A 409       3.436 -92.624 -20.422  1.00  4.51           C  
ATOM   6312  CG  PRO A 409       4.426 -93.409 -21.236  1.00  4.51           C  
ATOM   6313  CD  PRO A 409       5.695 -92.662 -21.153  1.00  4.51           C  
ATOM   6314  HA  PRO A 409       3.265 -90.808 -21.565  1.00  4.51           H  
ATOM   6315 1HB  PRO A 409       3.505 -92.842 -19.349  1.00  4.51           H  
ATOM   6316 2HB  PRO A 409       2.392 -92.804 -20.719  1.00  4.51           H  
ATOM   6317 1HG  PRO A 409       4.503 -94.441 -20.870  1.00  4.51           H  
ATOM   6318 2HG  PRO A 409       4.105 -93.467 -22.257  1.00  4.51           H  
ATOM   6319 1HD  PRO A 409       6.307 -93.014 -20.317  1.00  4.51           H  
ATOM   6320 2HD  PRO A 409       6.173 -92.795 -22.136  1.00  4.51           H  
ATOM   6321  N   MET A 410       2.834 -89.172 -19.657  1.00  5.42           N  
ATOM   6322  CA  MET A 410       2.389 -88.329 -18.557  1.00  5.42           C  
ATOM   6323  C   MET A 410       1.141 -87.562 -18.970  1.00  5.42           C  
ATOM   6324  O   MET A 410       1.266 -86.400 -19.331  1.00  5.42           O  
ATOM   6325  CB  MET A 410       3.473 -87.346 -18.133  1.00  5.42           C  
ATOM   6326  CG  MET A 410       4.733 -87.993 -17.600  1.00  5.42           C  
ATOM   6327  SD  MET A 410       5.884 -86.833 -17.010  1.00  5.42           S  
ATOM   6328  CE  MET A 410       7.315 -87.845 -16.938  1.00  5.42           C  
ATOM   6329  H   MET A 410       2.676 -88.807 -20.596  1.00  5.42           H  
ATOM   6330  HA  MET A 410       2.146 -88.956 -17.702  1.00  5.42           H  
ATOM   6331 1HB  MET A 410       3.755 -86.735 -18.991  1.00  5.42           H  
ATOM   6332 2HB  MET A 410       3.085 -86.676 -17.365  1.00  5.42           H  
ATOM   6333 1HG  MET A 410       4.486 -88.684 -16.797  1.00  5.42           H  
ATOM   6334 2HG  MET A 410       5.220 -88.548 -18.386  1.00  5.42           H  
ATOM   6335 1HE  MET A 410       8.149 -87.262 -16.586  1.00  5.42           H  
ATOM   6336 2HE  MET A 410       7.141 -88.687 -16.273  1.00  5.42           H  
ATOM   6337 3HE  MET A 410       7.534 -88.200 -17.936  1.00  5.42           H  
ATOM   6338  N   PRO A 411      -0.050 -88.177 -19.028  1.00  6.32           N  
ATOM   6339  CA  PRO A 411      -1.268 -87.553 -19.523  1.00  6.32           C  
ATOM   6340  C   PRO A 411      -1.540 -86.245 -18.785  1.00  6.32           C  
ATOM   6341  O   PRO A 411      -1.366 -86.186 -17.565  1.00  6.32           O  
ATOM   6342  CB  PRO A 411      -2.327 -88.613 -19.206  1.00  6.32           C  
ATOM   6343  CG  PRO A 411      -1.561 -89.925 -19.212  1.00  6.32           C  
ATOM   6344  CD  PRO A 411      -0.211 -89.580 -18.598  1.00  6.32           C  
ATOM   6345  HA  PRO A 411      -1.162 -87.388 -20.599  1.00  6.32           H  
ATOM   6346 1HB  PRO A 411      -2.800 -88.393 -18.241  1.00  6.32           H  
ATOM   6347 2HB  PRO A 411      -3.119 -88.580 -19.973  1.00  6.32           H  
ATOM   6348 1HG  PRO A 411      -2.107 -90.684 -18.636  1.00  6.32           H  
ATOM   6349 2HG  PRO A 411      -1.478 -90.304 -20.244  1.00  6.32           H  
ATOM   6350 1HD  PRO A 411      -0.244 -89.644 -17.501  1.00  6.32           H  
ATOM   6351 2HD  PRO A 411       0.546 -90.236 -19.026  1.00  6.32           H  
ATOM   6352  N   LEU A 412      -1.939 -85.199 -19.520  1.00  7.12           N  
ATOM   6353  CA  LEU A 412      -2.183 -83.883 -18.931  1.00  7.12           C  
ATOM   6354  C   LEU A 412      -3.550 -83.251 -19.244  1.00  7.12           C  
ATOM   6355  O   LEU A 412      -4.110 -82.535 -18.411  1.00  7.12           O  
ATOM   6356  CB  LEU A 412      -1.107 -82.887 -19.410  1.00  7.12           C  
ATOM   6357  CG  LEU A 412       0.349 -83.206 -19.055  1.00  7.12           C  
ATOM   6358  CD1 LEU A 412       1.256 -82.159 -19.671  1.00  7.12           C  
ATOM   6359  CD2 LEU A 412       0.533 -83.265 -17.557  1.00  7.12           C  
ATOM   6360  H   LEU A 412      -2.115 -85.331 -20.509  1.00  7.12           H  
ATOM   6361  HA  LEU A 412      -2.104 -83.987 -17.850  1.00  7.12           H  
ATOM   6362 1HB  LEU A 412      -1.170 -82.822 -20.492  1.00  7.12           H  
ATOM   6363 2HB  LEU A 412      -1.335 -81.919 -19.012  1.00  7.12           H  
ATOM   6364  HG  LEU A 412       0.607 -84.152 -19.481  1.00  7.12           H  
ATOM   6365 1HD1 LEU A 412       2.294 -82.401 -19.443  1.00  7.12           H  
ATOM   6366 2HD1 LEU A 412       1.113 -82.148 -20.751  1.00  7.12           H  
ATOM   6367 3HD1 LEU A 412       1.008 -81.177 -19.259  1.00  7.12           H  
ATOM   6368 1HD2 LEU A 412       1.568 -83.513 -17.338  1.00  7.12           H  
ATOM   6369 2HD2 LEU A 412       0.286 -82.307 -17.129  1.00  7.12           H  
ATOM   6370 3HD2 LEU A 412      -0.113 -84.029 -17.137  1.00  7.12           H  
ATOM   6371  N   GLY A 413      -4.051 -83.417 -20.472  1.00  7.73           N  
ATOM   6372  CA  GLY A 413      -5.204 -82.598 -20.859  1.00  7.73           C  
ATOM   6373  C   GLY A 413      -6.562 -83.162 -20.420  1.00  7.73           C  
ATOM   6374  O   GLY A 413      -6.707 -84.376 -20.271  1.00  7.73           O  
ATOM   6375  H   GLY A 413      -3.628 -84.080 -21.127  1.00  7.73           H  
ATOM   6376 1HA  GLY A 413      -5.040 -81.609 -20.451  1.00  7.73           H  
ATOM   6377 2HA  GLY A 413      -5.203 -82.481 -21.944  1.00  7.73           H  
ATOM   6378  N   PRO A 414      -7.570 -82.291 -20.176  1.00  8.11           N  
ATOM   6379  CA  PRO A 414      -8.954 -82.628 -19.875  1.00  8.11           C  
ATOM   6380  C   PRO A 414      -9.842 -82.974 -21.078  1.00  8.11           C  
ATOM   6381  O   PRO A 414     -10.929 -83.522 -20.891  1.00  8.11           O  
ATOM   6382  CB  PRO A 414      -9.451 -81.344 -19.203  1.00  8.11           C  
ATOM   6383  CG  PRO A 414      -8.657 -80.246 -19.861  1.00  8.11           C  
ATOM   6384  CD  PRO A 414      -7.282 -80.844 -20.085  1.00  8.11           C  
ATOM   6385  HA  PRO A 414      -8.958 -83.459 -19.155  1.00  8.11           H  
ATOM   6386 1HB  PRO A 414     -10.536 -81.238 -19.356  1.00  8.11           H  
ATOM   6387 2HB  PRO A 414      -9.286 -81.400 -18.116  1.00  8.11           H  
ATOM   6388 1HG  PRO A 414      -9.145 -79.949 -20.800  1.00  8.11           H  
ATOM   6389 2HG  PRO A 414      -8.635 -79.351 -19.219  1.00  8.11           H  
ATOM   6390 1HD  PRO A 414      -6.866 -80.462 -21.020  1.00  8.11           H  
ATOM   6391 2HD  PRO A 414      -6.637 -80.631 -19.214  1.00  8.11           H  
ATOM   6392  N   GLY A 415      -9.414 -82.652 -22.308  1.00  8.28           N  
ATOM   6393  CA  GLY A 415     -10.303 -82.872 -23.452  1.00  8.28           C  
ATOM   6394  C   GLY A 415      -9.572 -83.168 -24.759  1.00  8.28           C  
ATOM   6395  O   GLY A 415      -8.563 -83.875 -24.786  1.00  8.28           O  
ATOM   6396  H   GLY A 415      -8.518 -82.194 -22.475  1.00  8.28           H  
ATOM   6397 1HA  GLY A 415     -10.978 -83.699 -23.226  1.00  8.28           H  
ATOM   6398 2HA  GLY A 415     -10.927 -81.990 -23.583  1.00  8.28           H  
ATOM   6399  N   GLY A 416     -10.085 -82.613 -25.863  1.00  8.21           N  
ATOM   6400  CA  GLY A 416      -9.504 -82.812 -27.200  1.00  8.21           C  
ATOM   6401  C   GLY A 416      -8.044 -82.366 -27.244  1.00  8.21           C  
ATOM   6402  O   GLY A 416      -7.219 -82.931 -27.975  1.00  8.21           O  
ATOM   6403  H   GLY A 416     -10.912 -82.043 -25.775  1.00  8.21           H  
ATOM   6404 1HA  GLY A 416      -9.577 -83.863 -27.480  1.00  8.21           H  
ATOM   6405 2HA  GLY A 416     -10.081 -82.244 -27.929  1.00  8.21           H  
ATOM   6406  N   ASN A 417      -7.718 -81.388 -26.391  1.00  7.95           N  
ATOM   6407  CA  ASN A 417      -6.389 -80.813 -26.249  1.00  7.95           C  
ATOM   6408  C   ASN A 417      -5.383 -81.793 -25.656  1.00  7.95           C  
ATOM   6409  O   ASN A 417      -4.168 -81.561 -25.698  1.00  7.95           O  
ATOM   6410  CB  ASN A 417      -6.512 -79.558 -25.410  1.00  7.95           C  
ATOM   6411  CG  ASN A 417      -7.107 -79.833 -24.015  1.00  7.95           C  
ATOM   6412  OD1 ASN A 417      -7.274 -80.997 -23.575  1.00  7.95           O  
ATOM   6413  ND2 ASN A 417      -7.431 -78.759 -23.332  1.00  7.95           N  
ATOM   6414  H   ASN A 417      -8.463 -80.998 -25.839  1.00  7.95           H  
ATOM   6415  HA  ASN A 417      -6.022 -80.531 -27.228  1.00  7.95           H  
ATOM   6416 1HB  ASN A 417      -5.532 -79.093 -25.297  1.00  7.95           H  
ATOM   6417 2HB  ASN A 417      -7.151 -78.838 -25.936  1.00  7.95           H  
ATOM   6418 1HD2 ASN A 417      -7.827 -78.832 -22.419  1.00  7.95           H  
ATOM   6419 2HD2 ASN A 417      -7.281 -77.853 -23.731  1.00  7.95           H  
ATOM   6420  N   GLY A 418      -5.871 -82.971 -25.255  1.00  7.54           N  
ATOM   6421  CA  GLY A 418      -5.027 -84.037 -24.766  1.00  7.54           C  
ATOM   6422  C   GLY A 418      -4.287 -84.636 -25.947  1.00  7.54           C  
ATOM   6423  O   GLY A 418      -3.286 -85.311 -25.787  1.00  7.54           O  
ATOM   6424  H   GLY A 418      -6.877 -83.133 -25.253  1.00  7.54           H  
ATOM   6425 1HA  GLY A 418      -4.319 -83.655 -24.031  1.00  7.54           H  
ATOM   6426 2HA  GLY A 418      -5.637 -84.796 -24.274  1.00  7.54           H  
ATOM   6427  N   SER A 419      -4.701 -84.292 -27.163  1.00  7.04           N  
ATOM   6428  CA  SER A 419      -4.037 -84.775 -28.358  1.00  7.04           C  
ATOM   6429  C   SER A 419      -2.569 -84.328 -28.407  1.00  7.04           C  
ATOM   6430  O   SER A 419      -1.759 -84.942 -29.111  1.00  7.04           O  
ATOM   6431  CB  SER A 419      -4.761 -84.255 -29.580  1.00  7.04           C  
ATOM   6432  OG  SER A 419      -6.066 -84.767 -29.640  1.00  7.04           O  
ATOM   6433  H   SER A 419      -5.536 -83.715 -27.278  1.00  7.04           H  
ATOM   6434  HA  SER A 419      -4.070 -85.865 -28.359  1.00  7.04           H  
ATOM   6435 1HB  SER A 419      -4.794 -83.163 -29.555  1.00  7.04           H  
ATOM   6436 2HB  SER A 419      -4.211 -84.545 -30.472  1.00  7.04           H  
ATOM   6437  HG  SER A 419      -6.585 -84.239 -28.988  1.00  7.04           H  
ATOM   6438  N   SER A 420      -2.237 -83.243 -27.673  1.00  6.48           N  
ATOM   6439  CA  SER A 420      -0.886 -82.709 -27.629  1.00  6.48           C  
ATOM   6440  C   SER A 420      -0.122 -83.078 -26.353  1.00  6.48           C  
ATOM   6441  O   SER A 420       1.030 -82.672 -26.175  1.00  6.48           O  
ATOM   6442  CB  SER A 420      -0.927 -81.198 -27.768  1.00  6.48           C  
ATOM   6443  OG  SER A 420      -1.578 -80.590 -26.669  1.00  6.48           O  
ATOM   6444  H   SER A 420      -2.949 -82.780 -27.105  1.00  6.48           H  
ATOM   6445  HA  SER A 420      -0.331 -83.117 -28.466  1.00  6.48           H  
ATOM   6446 1HB  SER A 420       0.084 -80.808 -27.855  1.00  6.48           H  
ATOM   6447 2HB  SER A 420      -1.453 -80.942 -28.691  1.00  6.48           H  
ATOM   6448  HG  SER A 420      -2.419 -81.077 -26.526  1.00  6.48           H  
ATOM   6449  N   GLU A 421      -0.759 -83.785 -25.425  1.00  5.84           N  
ATOM   6450  CA  GLU A 421      -0.075 -84.091 -24.177  1.00  5.84           C  
ATOM   6451  C   GLU A 421       1.028 -85.091 -24.432  1.00  5.84           C  
ATOM   6452  O   GLU A 421       0.866 -85.982 -25.261  1.00  5.84           O  
ATOM   6453  CB  GLU A 421      -1.061 -84.670 -23.169  1.00  5.84           C  
ATOM   6454  CG  GLU A 421      -1.434 -86.115 -23.429  1.00  5.84           C  
ATOM   6455  CD  GLU A 421      -2.597 -86.508 -22.633  1.00  5.84           C  
ATOM   6456  OE1 GLU A 421      -3.102 -85.637 -21.958  1.00  5.84           O  
ATOM   6457  OE2 GLU A 421      -2.984 -87.649 -22.640  1.00  5.84           O  
ATOM   6458  H   GLU A 421      -1.693 -84.154 -25.595  1.00  5.84           H  
ATOM   6459  HA  GLU A 421       0.362 -83.175 -23.775  1.00  5.84           H  
ATOM   6460 1HB  GLU A 421      -0.635 -84.614 -22.168  1.00  5.84           H  
ATOM   6461 2HB  GLU A 421      -1.977 -84.079 -23.176  1.00  5.84           H  
ATOM   6462 1HG  GLU A 421      -1.606 -86.297 -24.476  1.00  5.84           H  
ATOM   6463 2HG  GLU A 421      -0.587 -86.732 -23.132  1.00  5.84           H  
ATOM   6464  N   THR A 422       2.128 -84.984 -23.687  1.00  5.11           N  
ATOM   6465  CA  THR A 422       3.234 -85.961 -23.648  1.00  5.11           C  
ATOM   6466  C   THR A 422       4.041 -86.233 -24.927  1.00  5.11           C  
ATOM   6467  O   THR A 422       5.259 -86.307 -24.870  1.00  5.11           O  
ATOM   6468  CB  THR A 422       2.783 -87.366 -23.217  1.00  5.11           C  
ATOM   6469  OG1 THR A 422       2.199 -87.357 -21.906  1.00  5.11           O  
ATOM   6470  CG2 THR A 422       4.039 -88.234 -23.189  1.00  5.11           C  
ATOM   6471  H   THR A 422       2.190 -84.186 -23.076  1.00  5.11           H  
ATOM   6472  HA  THR A 422       3.940 -85.603 -22.902  1.00  5.11           H  
ATOM   6473  HB  THR A 422       2.069 -87.772 -23.928  1.00  5.11           H  
ATOM   6474  HG1 THR A 422       1.536 -86.650 -21.849  1.00  5.11           H  
ATOM   6475 1HG2 THR A 422       3.797 -89.222 -22.904  1.00  5.11           H  
ATOM   6476 2HG2 THR A 422       4.512 -88.259 -24.154  1.00  5.11           H  
ATOM   6477 3HG2 THR A 422       4.732 -87.807 -22.478  1.00  5.11           H  
ATOM   6478  N   ALA A 423       3.343 -86.450 -26.047  1.00  4.31           N  
ATOM   6479  CA  ALA A 423       3.870 -87.043 -27.269  1.00  4.31           C  
ATOM   6480  C   ALA A 423       4.194 -88.495 -26.958  1.00  4.31           C  
ATOM   6481  O   ALA A 423       5.268 -89.014 -27.271  1.00  4.31           O  
ATOM   6482  CB  ALA A 423       5.087 -86.324 -27.829  1.00  4.31           C  
ATOM   6483  H   ALA A 423       2.354 -86.286 -25.997  1.00  4.31           H  
ATOM   6484  HA  ALA A 423       3.081 -87.026 -28.022  1.00  4.31           H  
ATOM   6485 1HB  ALA A 423       5.405 -86.829 -28.736  1.00  4.31           H  
ATOM   6486 2HB  ALA A 423       4.823 -85.306 -28.065  1.00  4.31           H  
ATOM   6487 3HB  ALA A 423       5.904 -86.330 -27.130  1.00  4.31           H  
ATOM   6488  N   HIS A 424       3.211 -89.184 -26.361  1.00  3.51           N  
ATOM   6489  CA  HIS A 424       3.330 -90.596 -26.000  1.00  3.51           C  
ATOM   6490  C   HIS A 424       3.319 -91.434 -27.251  1.00  3.51           C  
ATOM   6491  O   HIS A 424       2.311 -92.019 -27.642  1.00  3.51           O  
ATOM   6492  CB  HIS A 424       2.181 -91.016 -25.070  1.00  3.51           C  
ATOM   6493  CG  HIS A 424       2.242 -92.446 -24.553  1.00  3.51           C  
ATOM   6494  ND1 HIS A 424       1.413 -92.901 -23.541  1.00  3.51           N  
ATOM   6495  CD2 HIS A 424       2.981 -93.519 -24.947  1.00  3.51           C  
ATOM   6496  CE1 HIS A 424       1.656 -94.197 -23.323  1.00  3.51           C  
ATOM   6497  NE2 HIS A 424       2.595 -94.591 -24.163  1.00  3.51           N  
ATOM   6498  H   HIS A 424       2.352 -88.695 -26.148  1.00  3.51           H  
ATOM   6499  HA  HIS A 424       4.276 -90.770 -25.479  1.00  3.51           H  
ATOM   6500 1HB  HIS A 424       2.158 -90.359 -24.209  1.00  3.51           H  
ATOM   6501 2HB  HIS A 424       1.236 -90.885 -25.596  1.00  3.51           H  
ATOM   6502  HD2 HIS A 424       3.730 -93.535 -25.741  1.00  3.51           H  
ATOM   6503  HE1 HIS A 424       1.158 -94.835 -22.586  1.00  3.51           H  
ATOM   6504  HE2 HIS A 424       2.964 -95.557 -24.217  1.00  3.51           H  
ATOM   6505  N   GLY A 425       4.466 -91.438 -27.889  1.00  2.79           N  
ATOM   6506  CA  GLY A 425       4.688 -92.065 -29.159  1.00  2.79           C  
ATOM   6507  C   GLY A 425       5.824 -93.059 -29.122  1.00  2.79           C  
ATOM   6508  O   GLY A 425       5.724 -94.142 -28.540  1.00  2.79           O  
ATOM   6509  H   GLY A 425       5.214 -90.885 -27.473  1.00  2.79           H  
ATOM   6510 1HA  GLY A 425       3.775 -92.564 -29.486  1.00  2.79           H  
ATOM   6511 2HA  GLY A 425       4.912 -91.295 -29.895  1.00  2.79           H  
ATOM   6512  N   VAL A 426       6.883 -92.695 -29.822  1.00  2.21           N  
ATOM   6513  CA  VAL A 426       8.006 -93.560 -30.101  1.00  2.21           C  
ATOM   6514  C   VAL A 426       9.286 -92.865 -29.573  1.00  2.21           C  
ATOM   6515  O   VAL A 426       9.204 -91.673 -29.306  1.00  2.21           O  
ATOM   6516  CB  VAL A 426       7.966 -93.759 -31.605  1.00  2.21           C  
ATOM   6517  CG1 VAL A 426       6.627 -94.329 -32.005  1.00  2.21           C  
ATOM   6518  CG2 VAL A 426       8.207 -92.474 -32.304  1.00  2.21           C  
ATOM   6519  H   VAL A 426       6.885 -91.767 -30.223  1.00  2.21           H  
ATOM   6520  HA  VAL A 426       7.855 -94.511 -29.590  1.00  2.21           H  
ATOM   6521  HB  VAL A 426       8.666 -94.476 -31.858  1.00  2.21           H  
ATOM   6522 1HG1 VAL A 426       6.612 -94.518 -33.071  1.00  2.21           H  
ATOM   6523 2HG1 VAL A 426       6.461 -95.221 -31.468  1.00  2.21           H  
ATOM   6524 3HG1 VAL A 426       5.838 -93.634 -31.769  1.00  2.21           H  
ATOM   6525 1HG2 VAL A 426       8.170 -92.615 -33.375  1.00  2.21           H  
ATOM   6526 2HG2 VAL A 426       7.452 -91.752 -32.018  1.00  2.21           H  
ATOM   6527 3HG2 VAL A 426       9.176 -92.131 -32.023  1.00  2.21           H  
ATOM   6528  N   PRO A 427      10.493 -93.509 -29.484  1.00  1.80           N  
ATOM   6529  CA  PRO A 427      11.735 -93.037 -28.813  1.00  1.80           C  
ATOM   6530  C   PRO A 427      12.457 -91.837 -29.415  1.00  1.80           C  
ATOM   6531  O   PRO A 427      13.647 -91.905 -29.762  1.00  1.80           O  
ATOM   6532  CB  PRO A 427      12.681 -94.233 -28.939  1.00  1.80           C  
ATOM   6533  CG  PRO A 427      11.838 -95.378 -29.302  1.00  1.80           C  
ATOM   6534  CD  PRO A 427      10.680 -94.801 -30.114  1.00  1.80           C  
ATOM   6535  HA  PRO A 427      11.512 -92.848 -27.748  1.00  1.80           H  
ATOM   6536 1HB  PRO A 427      13.454 -94.036 -29.686  1.00  1.80           H  
ATOM   6537 2HB  PRO A 427      13.210 -94.397 -27.975  1.00  1.80           H  
ATOM   6538 1HG  PRO A 427      12.444 -96.074 -29.875  1.00  1.80           H  
ATOM   6539 2HG  PRO A 427      11.568 -95.888 -28.384  1.00  1.80           H  
ATOM   6540 1HD  PRO A 427      10.977 -94.676 -31.169  1.00  1.80           H  
ATOM   6541 2HD  PRO A 427       9.820 -95.429 -30.009  1.00  1.80           H  
ATOM   6542  N   ILE A 428      11.729 -90.749 -29.497  1.00  1.52           N  
ATOM   6543  CA  ILE A 428      12.170 -89.472 -29.988  1.00  1.52           C  
ATOM   6544  C   ILE A 428      12.849 -88.566 -28.988  1.00  1.52           C  
ATOM   6545  O   ILE A 428      12.347 -88.298 -27.887  1.00  1.52           O  
ATOM   6546  CB  ILE A 428      10.991 -88.739 -30.573  1.00  1.52           C  
ATOM   6547  CG1 ILE A 428      10.519 -89.507 -31.738  1.00  1.52           C  
ATOM   6548  CG2 ILE A 428      11.395 -87.371 -30.926  1.00  1.52           C  
ATOM   6549  CD1 ILE A 428       9.201 -89.059 -32.248  1.00  1.52           C  
ATOM   6550  H   ILE A 428      10.763 -90.820 -29.207  1.00  1.52           H  
ATOM   6551  HA  ILE A 428      12.880 -89.659 -30.793  1.00  1.52           H  
ATOM   6552  HB  ILE A 428      10.171 -88.710 -29.856  1.00  1.52           H  
ATOM   6553 1HG1 ILE A 428      11.255 -89.419 -32.529  1.00  1.52           H  
ATOM   6554 2HG1 ILE A 428      10.468 -90.534 -31.448  1.00  1.52           H  
ATOM   6555 1HG2 ILE A 428      10.558 -86.842 -31.374  1.00  1.52           H  
ATOM   6556 2HG2 ILE A 428      11.721 -86.841 -30.042  1.00  1.52           H  
ATOM   6557 3HG2 ILE A 428      12.215 -87.449 -31.623  1.00  1.52           H  
ATOM   6558 1HD1 ILE A 428       8.920 -89.671 -33.093  1.00  1.52           H  
ATOM   6559 2HD1 ILE A 428       8.458 -89.165 -31.456  1.00  1.52           H  
ATOM   6560 3HD1 ILE A 428       9.259 -88.023 -32.551  1.00  1.52           H  
ATOM   6561  N   LEU A 429      13.996 -88.097 -29.411  1.00  1.35           N  
ATOM   6562  CA  LEU A 429      14.801 -87.180 -28.675  1.00  1.35           C  
ATOM   6563  C   LEU A 429      14.825 -85.864 -29.439  1.00  1.35           C  
ATOM   6564  O   LEU A 429      14.852 -85.877 -30.678  1.00  1.35           O  
ATOM   6565  CB  LEU A 429      16.201 -87.725 -28.589  1.00  1.35           C  
ATOM   6566  CG  LEU A 429      16.350 -89.084 -28.002  1.00  1.35           C  
ATOM   6567  CD1 LEU A 429      17.729 -89.491 -28.179  1.00  1.35           C  
ATOM   6568  CD2 LEU A 429      15.989 -89.057 -26.535  1.00  1.35           C  
ATOM   6569  H   LEU A 429      14.330 -88.401 -30.320  1.00  1.35           H  
ATOM   6570  HA  LEU A 429      14.366 -87.048 -27.697  1.00  1.35           H  
ATOM   6571 1HB  LEU A 429      16.633 -87.737 -29.583  1.00  1.35           H  
ATOM   6572 2HB  LEU A 429      16.757 -87.054 -27.959  1.00  1.35           H  
ATOM   6573  HG  LEU A 429      15.708 -89.800 -28.529  1.00  1.35           H  
ATOM   6574 1HD1 LEU A 429      17.845 -90.453 -27.763  1.00  1.35           H  
ATOM   6575 2HD1 LEU A 429      17.969 -89.511 -29.239  1.00  1.35           H  
ATOM   6576 3HD1 LEU A 429      18.367 -88.798 -27.672  1.00  1.35           H  
ATOM   6577 1HD2 LEU A 429      16.113 -90.050 -26.102  1.00  1.35           H  
ATOM   6578 2HD2 LEU A 429      16.630 -88.346 -26.005  1.00  1.35           H  
ATOM   6579 3HD2 LEU A 429      14.963 -88.755 -26.453  1.00  1.35           H  
ATOM   6580  N   MET A 430      14.819 -84.738 -28.740  1.00  1.28           N  
ATOM   6581  CA  MET A 430      14.857 -83.476 -29.463  1.00  1.28           C  
ATOM   6582  C   MET A 430      16.080 -82.644 -29.126  1.00  1.28           C  
ATOM   6583  O   MET A 430      16.531 -82.601 -27.977  1.00  1.28           O  
ATOM   6584  CB  MET A 430      13.614 -82.656 -29.196  1.00  1.28           C  
ATOM   6585  CG  MET A 430      12.304 -83.393 -29.412  1.00  1.28           C  
ATOM   6586  SD  MET A 430      12.039 -83.965 -31.087  1.00  1.28           S  
ATOM   6587  CE  MET A 430      11.851 -82.502 -32.032  1.00  1.28           C  
ATOM   6588  H   MET A 430      14.786 -84.783 -27.725  1.00  1.28           H  
ATOM   6589  HA  MET A 430      14.900 -83.688 -30.528  1.00  1.28           H  
ATOM   6590 1HB  MET A 430      13.632 -82.266 -28.182  1.00  1.28           H  
ATOM   6591 2HB  MET A 430      13.633 -81.815 -29.880  1.00  1.28           H  
ATOM   6592 1HG  MET A 430      12.297 -84.255 -28.759  1.00  1.28           H  
ATOM   6593 2HG  MET A 430      11.474 -82.747 -29.136  1.00  1.28           H  
ATOM   6594 1HE  MET A 430      11.698 -82.768 -33.065  1.00  1.28           H  
ATOM   6595 2HE  MET A 430      10.993 -81.950 -31.681  1.00  1.28           H  
ATOM   6596 3HE  MET A 430      12.757 -81.895 -31.947  1.00  1.28           H  
ATOM   6597  N   SER A 431      16.560 -81.905 -30.126  1.00  1.26           N  
ATOM   6598  CA  SER A 431      17.724 -81.038 -29.935  1.00  1.26           C  
ATOM   6599  C   SER A 431      17.783 -79.875 -30.899  1.00  1.26           C  
ATOM   6600  O   SER A 431      17.062 -79.828 -31.900  1.00  1.26           O  
ATOM   6601  CB  SER A 431      19.000 -81.830 -30.135  1.00  1.26           C  
ATOM   6602  OG  SER A 431      19.128 -82.240 -31.457  1.00  1.26           O  
ATOM   6603  H   SER A 431      16.134 -82.010 -31.047  1.00  1.26           H  
ATOM   6604  HA  SER A 431      17.698 -80.643 -28.919  1.00  1.26           H  
ATOM   6605 1HB  SER A 431      19.855 -81.209 -29.881  1.00  1.26           H  
ATOM   6606 2HB  SER A 431      19.011 -82.670 -29.481  1.00  1.26           H  
ATOM   6607  HG  SER A 431      19.306 -81.419 -31.953  1.00  1.26           H  
ATOM   6608  N   LEU A 432      18.642 -78.909 -30.603  1.00  1.29           N  
ATOM   6609  CA  LEU A 432      18.920 -77.867 -31.574  1.00  1.29           C  
ATOM   6610  C   LEU A 432      19.631 -78.641 -32.703  1.00  1.29           C  
ATOM   6611  O   LEU A 432      20.399 -79.565 -32.389  1.00  1.29           O  
ATOM   6612  CB  LEU A 432      19.785 -76.729 -30.996  1.00  1.29           C  
ATOM   6613  CG  LEU A 432      19.907 -75.461 -31.898  1.00  1.29           C  
ATOM   6614  CD1 LEU A 432      18.538 -74.802 -32.004  1.00  1.29           C  
ATOM   6615  CD2 LEU A 432      20.866 -74.468 -31.328  1.00  1.29           C  
ATOM   6616  H   LEU A 432      19.150 -78.943 -29.730  1.00  1.29           H  
ATOM   6617  HA  LEU A 432      17.984 -77.440 -31.908  1.00  1.29           H  
ATOM   6618 1HB  LEU A 432      19.370 -76.415 -30.038  1.00  1.29           H  
ATOM   6619 2HB  LEU A 432      20.792 -77.109 -30.830  1.00  1.29           H  
ATOM   6620  HG  LEU A 432      20.256 -75.754 -32.864  1.00  1.29           H  
ATOM   6621 1HD1 LEU A 432      18.608 -73.926 -32.642  1.00  1.29           H  
ATOM   6622 2HD1 LEU A 432      17.812 -75.492 -32.424  1.00  1.29           H  
ATOM   6623 3HD1 LEU A 432      18.207 -74.507 -31.013  1.00  1.29           H  
ATOM   6624 1HD2 LEU A 432      20.927 -73.596 -31.967  1.00  1.29           H  
ATOM   6625 2HD2 LEU A 432      20.522 -74.174 -30.362  1.00  1.29           H  
ATOM   6626 3HD2 LEU A 432      21.831 -74.905 -31.242  1.00  1.29           H  
ATOM   6627  N   PRO A 433      19.372 -78.385 -33.986  1.00  1.35           N  
ATOM   6628  CA  PRO A 433      19.945 -79.106 -35.075  1.00  1.35           C  
ATOM   6629  C   PRO A 433      21.423 -79.176 -35.024  1.00  1.35           C  
ATOM   6630  O   PRO A 433      22.106 -78.275 -34.522  1.00  1.35           O  
ATOM   6631  CB  PRO A 433      19.512 -78.293 -36.271  1.00  1.35           C  
ATOM   6632  CG  PRO A 433      18.270 -77.713 -35.869  1.00  1.35           C  
ATOM   6633  CD  PRO A 433      18.435 -77.362 -34.430  1.00  1.35           C  
ATOM   6634  HA  PRO A 433      19.547 -80.104 -35.091  1.00  1.35           H  
ATOM   6635 1HB  PRO A 433      20.241 -77.526 -36.484  1.00  1.35           H  
ATOM   6636 2HB  PRO A 433      19.437 -78.943 -37.162  1.00  1.35           H  
ATOM   6637 1HG  PRO A 433      18.141 -76.869 -36.510  1.00  1.35           H  
ATOM   6638 2HG  PRO A 433      17.445 -78.396 -36.038  1.00  1.35           H  
ATOM   6639 1HD  PRO A 433      18.858 -76.378 -34.377  1.00  1.35           H  
ATOM   6640 2HD  PRO A 433      17.478 -77.449 -33.946  1.00  1.35           H  
ATOM   6641  N   HIS A 434      21.891 -80.328 -35.484  1.00  1.44           N  
ATOM   6642  CA  HIS A 434      23.286 -80.652 -35.591  1.00  1.44           C  
ATOM   6643  C   HIS A 434      23.973 -80.780 -34.227  1.00  1.44           C  
ATOM   6644  O   HIS A 434      25.193 -80.937 -34.146  1.00  1.44           O  
ATOM   6645  CB  HIS A 434      23.904 -79.568 -36.499  1.00  1.44           C  
ATOM   6646  CG  HIS A 434      23.127 -79.464 -37.868  1.00  1.44           C  
ATOM   6647  ND1 HIS A 434      23.179 -80.439 -38.847  1.00  1.44           N  
ATOM   6648  CD2 HIS A 434      22.270 -78.532 -38.338  1.00  1.44           C  
ATOM   6649  CE1 HIS A 434      22.395 -80.090 -39.862  1.00  1.44           C  
ATOM   6650  NE2 HIS A 434      21.842 -78.942 -39.574  1.00  1.44           N  
ATOM   6651  H   HIS A 434      21.227 -81.027 -35.817  1.00  1.44           H  
ATOM   6652  HA  HIS A 434      23.376 -81.614 -36.088  1.00  1.44           H  
ATOM   6653 1HB  HIS A 434      23.877 -78.609 -36.022  1.00  1.44           H  
ATOM   6654 2HB  HIS A 434      24.949 -79.775 -36.688  1.00  1.44           H  
ATOM   6655  HD2 HIS A 434      21.978 -77.633 -37.835  1.00  1.44           H  
ATOM   6656  HE1 HIS A 434      22.236 -80.660 -40.781  1.00  1.44           H  
ATOM   6657  HE2 HIS A 434      21.197 -78.440 -40.169  1.00  1.44           H  
ATOM   6658  N   TYR A 435      23.155 -80.798 -33.155  1.00  1.56           N  
ATOM   6659  CA  TYR A 435      23.567 -80.969 -31.763  1.00  1.56           C  
ATOM   6660  C   TYR A 435      24.548 -79.864 -31.358  1.00  1.56           C  
ATOM   6661  O   TYR A 435      25.384 -80.050 -30.464  1.00  1.56           O  
ATOM   6662  CB  TYR A 435      24.207 -82.347 -31.543  1.00  1.56           C  
ATOM   6663  CG  TYR A 435      23.383 -83.565 -32.034  1.00  1.56           C  
ATOM   6664  CD1 TYR A 435      23.780 -84.231 -33.194  1.00  1.56           C  
ATOM   6665  CD2 TYR A 435      22.249 -84.011 -31.343  1.00  1.56           C  
ATOM   6666  CE1 TYR A 435      23.072 -85.330 -33.645  1.00  1.56           C  
ATOM   6667  CE2 TYR A 435      21.545 -85.113 -31.815  1.00  1.56           C  
ATOM   6668  CZ  TYR A 435      21.952 -85.765 -32.947  1.00  1.56           C  
ATOM   6669  OH  TYR A 435      21.240 -86.850 -33.401  1.00  1.56           O  
ATOM   6670  H   TYR A 435      22.159 -80.628 -33.298  1.00  1.56           H  
ATOM   6671  HA  TYR A 435      22.683 -80.879 -31.133  1.00  1.56           H  
ATOM   6672 1HB  TYR A 435      25.182 -82.381 -32.032  1.00  1.56           H  
ATOM   6673 2HB  TYR A 435      24.390 -82.477 -30.475  1.00  1.56           H  
ATOM   6674  HD1 TYR A 435      24.661 -83.893 -33.742  1.00  1.56           H  
ATOM   6675  HD2 TYR A 435      21.918 -83.498 -30.436  1.00  1.56           H  
ATOM   6676  HE1 TYR A 435      23.396 -85.851 -34.550  1.00  1.56           H  
ATOM   6677  HE2 TYR A 435      20.668 -85.466 -31.293  1.00  1.56           H  
ATOM   6678  HH  TYR A 435      21.782 -87.337 -34.039  1.00  1.56           H  
ATOM   6679  N   SER A 436      24.379 -78.681 -31.959  1.00  1.73           N  
ATOM   6680  CA  SER A 436      25.265 -77.541 -31.741  1.00  1.73           C  
ATOM   6681  C   SER A 436      25.323 -76.991 -30.310  1.00  1.73           C  
ATOM   6682  O   SER A 436      26.247 -76.250 -29.980  1.00  1.73           O  
ATOM   6683  CB  SER A 436      24.872 -76.430 -32.675  1.00  1.73           C  
ATOM   6684  OG  SER A 436      23.662 -75.902 -32.313  1.00  1.73           O  
ATOM   6685  H   SER A 436      23.645 -78.598 -32.670  1.00  1.73           H  
ATOM   6686  HA  SER A 436      26.272 -77.863 -32.012  1.00  1.73           H  
ATOM   6687 1HB  SER A 436      25.633 -75.652 -32.690  1.00  1.73           H  
ATOM   6688 2HB  SER A 436      24.793 -76.836 -33.677  1.00  1.73           H  
ATOM   6689  HG  SER A 436      23.338 -75.422 -33.085  1.00  1.73           H  
ATOM   6690  N   LEU A 437      24.351 -77.323 -29.459  1.00  1.92           N  
ATOM   6691  CA  LEU A 437      24.397 -76.807 -28.097  1.00  1.92           C  
ATOM   6692  C   LEU A 437      25.071 -77.736 -27.110  1.00  1.92           C  
ATOM   6693  O   LEU A 437      25.064 -77.456 -25.916  1.00  1.92           O  
ATOM   6694  CB  LEU A 437      23.020 -76.486 -27.544  1.00  1.92           C  
ATOM   6695  CG  LEU A 437      22.300 -75.467 -28.253  1.00  1.92           C  
ATOM   6696  CD1 LEU A 437      20.945 -75.286 -27.581  1.00  1.92           C  
ATOM   6697  CD2 LEU A 437      23.134 -74.194 -28.289  1.00  1.92           C  
ATOM   6698  H   LEU A 437      23.603 -77.924 -29.766  1.00  1.92           H  
ATOM   6699  HA  LEU A 437      24.958 -75.882 -28.122  1.00  1.92           H  
ATOM   6700 1HB  LEU A 437      22.419 -77.365 -27.589  1.00  1.92           H  
ATOM   6701 2HB  LEU A 437      23.113 -76.175 -26.501  1.00  1.92           H  
ATOM   6702  HG  LEU A 437      22.135 -75.806 -29.249  1.00  1.92           H  
ATOM   6703 1HD1 LEU A 437      20.362 -74.551 -28.100  1.00  1.92           H  
ATOM   6704 2HD1 LEU A 437      20.409 -76.233 -27.586  1.00  1.92           H  
ATOM   6705 3HD1 LEU A 437      21.099 -74.958 -26.549  1.00  1.92           H  
ATOM   6706 1HD2 LEU A 437      22.619 -73.432 -28.840  1.00  1.92           H  
ATOM   6707 2HD2 LEU A 437      23.313 -73.848 -27.281  1.00  1.92           H  
ATOM   6708 3HD2 LEU A 437      24.086 -74.393 -28.776  1.00  1.92           H  
ATOM   6709  N   ASN A 438      25.609 -78.859 -27.562  1.00  2.11           N  
ATOM   6710  CA  ASN A 438      26.260 -79.747 -26.610  1.00  2.11           C  
ATOM   6711  C   ASN A 438      27.511 -79.016 -26.093  1.00  2.11           C  
ATOM   6712  O   ASN A 438      28.368 -78.658 -26.899  1.00  2.11           O  
ATOM   6713  CB  ASN A 438      26.633 -81.083 -27.241  1.00  2.11           C  
ATOM   6714  CG  ASN A 438      27.151 -82.134 -26.230  1.00  2.11           C  
ATOM   6715  OD1 ASN A 438      27.769 -81.857 -25.187  1.00  2.11           O  
ATOM   6716  ND2 ASN A 438      26.906 -83.380 -26.545  1.00  2.11           N  
ATOM   6717  H   ASN A 438      25.587 -79.096 -28.556  1.00  2.11           H  
ATOM   6718  HA  ASN A 438      25.556 -79.938 -25.811  1.00  2.11           H  
ATOM   6719 1HB  ASN A 438      25.761 -81.494 -27.758  1.00  2.11           H  
ATOM   6720 2HB  ASN A 438      27.407 -80.922 -27.993  1.00  2.11           H  
ATOM   6721 1HD2 ASN A 438      27.232 -84.100 -25.931  1.00  2.11           H  
ATOM   6722 2HD2 ASN A 438      26.408 -83.595 -27.384  1.00  2.11           H  
ATOM   6723  N   PRO A 439      27.637 -78.715 -24.778  1.00  2.29           N  
ATOM   6724  CA  PRO A 439      28.750 -77.991 -24.183  1.00  2.29           C  
ATOM   6725  C   PRO A 439      30.076 -78.742 -24.324  1.00  2.29           C  
ATOM   6726  O   PRO A 439      31.150 -78.152 -24.198  1.00  2.29           O  
ATOM   6727  CB  PRO A 439      28.323 -77.869 -22.711  1.00  2.29           C  
ATOM   6728  CG  PRO A 439      27.366 -79.010 -22.491  1.00  2.29           C  
ATOM   6729  CD  PRO A 439      26.634 -79.165 -23.794  1.00  2.29           C  
ATOM   6730  HA  PRO A 439      28.815 -76.996 -24.655  1.00  2.29           H  
ATOM   6731 1HB  PRO A 439      29.207 -77.923 -22.056  1.00  2.29           H  
ATOM   6732 2HB  PRO A 439      27.848 -76.888 -22.536  1.00  2.29           H  
ATOM   6733 1HG  PRO A 439      27.910 -79.917 -22.203  1.00  2.29           H  
ATOM   6734 2HG  PRO A 439      26.693 -78.773 -21.666  1.00  2.29           H  
ATOM   6735 1HD  PRO A 439      26.410 -80.212 -23.906  1.00  2.29           H  
ATOM   6736 2HD  PRO A 439      25.737 -78.528 -23.816  1.00  2.29           H  
ATOM   6737  N   LEU A 440      29.991 -80.053 -24.545  1.00  2.41           N  
ATOM   6738  CA  LEU A 440      31.158 -80.904 -24.687  1.00  2.41           C  
ATOM   6739  C   LEU A 440      31.213 -81.392 -26.135  1.00  2.41           C  
ATOM   6740  O   LEU A 440      30.189 -81.388 -26.807  1.00  2.41           O  
ATOM   6741  CB  LEU A 440      31.045 -82.078 -23.709  1.00  2.41           C  
ATOM   6742  CG  LEU A 440      30.887 -81.670 -22.237  1.00  2.41           C  
ATOM   6743  CD1 LEU A 440      30.714 -82.907 -21.388  1.00  2.41           C  
ATOM   6744  CD2 LEU A 440      32.097 -80.869 -21.805  1.00  2.41           C  
ATOM   6745  H   LEU A 440      29.081 -80.496 -24.655  1.00  2.41           H  
ATOM   6746  HA  LEU A 440      32.039 -80.323 -24.447  1.00  2.41           H  
ATOM   6747 1HB  LEU A 440      30.172 -82.670 -23.985  1.00  2.41           H  
ATOM   6748 2HB  LEU A 440      31.920 -82.709 -23.791  1.00  2.41           H  
ATOM   6749  HG  LEU A 440      29.997 -81.062 -22.123  1.00  2.41           H  
ATOM   6750 1HD1 LEU A 440      30.588 -82.619 -20.344  1.00  2.41           H  
ATOM   6751 2HD1 LEU A 440      29.831 -83.453 -21.722  1.00  2.41           H  
ATOM   6752 3HD1 LEU A 440      31.593 -83.542 -21.486  1.00  2.41           H  
ATOM   6753 1HD2 LEU A 440      31.984 -80.570 -20.763  1.00  2.41           H  
ATOM   6754 2HD2 LEU A 440      32.996 -81.476 -21.914  1.00  2.41           H  
ATOM   6755 3HD2 LEU A 440      32.184 -79.978 -22.429  1.00  2.41           H  
ATOM   6756  N   PRO A 441      32.369 -81.781 -26.678  1.00  2.46           N  
ATOM   6757  CA  PRO A 441      32.451 -82.356 -28.004  1.00  2.46           C  
ATOM   6758  C   PRO A 441      31.432 -83.502 -28.068  1.00  2.46           C  
ATOM   6759  O   PRO A 441      31.435 -84.350 -27.176  1.00  2.46           O  
ATOM   6760  CB  PRO A 441      33.895 -82.864 -28.037  1.00  2.46           C  
ATOM   6761  CG  PRO A 441      34.639 -81.905 -27.111  1.00  2.46           C  
ATOM   6762  CD  PRO A 441      33.661 -81.637 -25.976  1.00  2.46           C  
ATOM   6763  HA  PRO A 441      32.309 -81.573 -28.751  1.00  2.46           H  
ATOM   6764 1HB  PRO A 441      33.936 -83.911 -27.703  1.00  2.46           H  
ATOM   6765 2HB  PRO A 441      34.273 -82.845 -29.072  1.00  2.46           H  
ATOM   6766 1HG  PRO A 441      35.576 -82.370 -26.756  1.00  2.46           H  
ATOM   6767 2HG  PRO A 441      34.925 -80.993 -27.652  1.00  2.46           H  
ATOM   6768 1HD  PRO A 441      33.772 -82.378 -25.181  1.00  2.46           H  
ATOM   6769 2HD  PRO A 441      33.818 -80.607 -25.625  1.00  2.46           H  
ATOM   6770  N   PRO A 442      30.548 -83.558 -29.075  1.00  2.47           N  
ATOM   6771  CA  PRO A 442      29.553 -84.593 -29.231  1.00  2.47           C  
ATOM   6772  C   PRO A 442      30.170 -85.993 -29.293  1.00  2.47           C  
ATOM   6773  O   PRO A 442      31.246 -86.150 -29.881  1.00  2.47           O  
ATOM   6774  CB  PRO A 442      28.881 -84.220 -30.551  1.00  2.47           C  
ATOM   6775  CG  PRO A 442      29.107 -82.737 -30.693  1.00  2.47           C  
ATOM   6776  CD  PRO A 442      30.461 -82.481 -30.077  1.00  2.47           C  
ATOM   6777  HA  PRO A 442      28.830 -84.459 -28.414  1.00  2.47           H  
ATOM   6778 1HB  PRO A 442      29.329 -84.799 -31.370  1.00  2.47           H  
ATOM   6779 2HB  PRO A 442      27.815 -84.488 -30.520  1.00  2.47           H  
ATOM   6780 1HG  PRO A 442      29.061 -82.450 -31.754  1.00  2.47           H  
ATOM   6781 2HG  PRO A 442      28.304 -82.182 -30.180  1.00  2.47           H  
ATOM   6782 1HD  PRO A 442      31.273 -82.546 -30.818  1.00  2.47           H  
ATOM   6783 2HD  PRO A 442      30.390 -81.494 -29.592  1.00  2.47           H  
ATOM   6784  N   PRO A 443      29.528 -87.023 -28.718  1.00  2.46           N  
ATOM   6785  CA  PRO A 443      29.874 -88.430 -28.797  1.00  2.46           C  
ATOM   6786  C   PRO A 443      29.879 -88.889 -30.247  1.00  2.46           C  
ATOM   6787  O   PRO A 443      29.152 -88.307 -31.055  1.00  2.46           O  
ATOM   6788  CB  PRO A 443      28.742 -89.100 -27.996  1.00  2.46           C  
ATOM   6789  CG  PRO A 443      28.244 -88.037 -27.071  1.00  2.46           C  
ATOM   6790  CD  PRO A 443      28.401 -86.751 -27.816  1.00  2.46           C  
ATOM   6791  HA  PRO A 443      30.862 -88.560 -28.321  1.00  2.46           H  
ATOM   6792 1HB  PRO A 443      27.961 -89.451 -28.680  1.00  2.46           H  
ATOM   6793 2HB  PRO A 443      29.108 -89.976 -27.449  1.00  2.46           H  
ATOM   6794 1HG  PRO A 443      27.201 -88.232 -26.788  1.00  2.46           H  
ATOM   6795 2HG  PRO A 443      28.831 -88.049 -26.141  1.00  2.46           H  
ATOM   6796 1HD  PRO A 443      27.519 -86.493 -28.369  1.00  2.46           H  
ATOM   6797 2HD  PRO A 443      28.673 -86.008 -27.053  1.00  2.46           H  
ATOM   6798  N   PRO A 444      30.583 -89.980 -30.597  1.00  2.50           N  
ATOM   6799  CA  PRO A 444      30.650 -90.605 -31.917  1.00  2.50           C  
ATOM   6800  C   PRO A 444      29.272 -91.109 -32.366  1.00  2.50           C  
ATOM   6801  O   PRO A 444      29.037 -91.370 -33.552  1.00  2.50           O  
ATOM   6802  CB  PRO A 444      31.650 -91.746 -31.703  1.00  2.50           C  
ATOM   6803  CG  PRO A 444      31.611 -92.025 -30.220  1.00  2.50           C  
ATOM   6804  CD  PRO A 444      31.394 -90.678 -29.577  1.00  2.50           C  
ATOM   6805  HA  PRO A 444      31.055 -89.888 -32.639  1.00  2.50           H  
ATOM   6806 1HB  PRO A 444      31.349 -92.620 -32.301  1.00  2.50           H  
ATOM   6807 2HB  PRO A 444      32.646 -91.442 -32.058  1.00  2.50           H  
ATOM   6808 1HG  PRO A 444      30.799 -92.734 -29.994  1.00  2.50           H  
ATOM   6809 2HG  PRO A 444      32.548 -92.504 -29.894  1.00  2.50           H  
ATOM   6810 1HD  PRO A 444      30.854 -90.835 -28.648  1.00  2.50           H  
ATOM   6811 2HD  PRO A 444      32.351 -90.157 -29.426  1.00  2.50           H  
ATOM   6812  N   SER A 445      28.361 -91.242 -31.395  1.00  2.61           N  
ATOM   6813  CA  SER A 445      26.989 -91.666 -31.623  1.00  2.61           C  
ATOM   6814  C   SER A 445      26.152 -90.515 -32.198  1.00  2.61           C  
ATOM   6815  O   SER A 445      25.056 -90.740 -32.706  1.00  2.61           O  
ATOM   6816  CB  SER A 445      26.381 -92.095 -30.300  1.00  2.61           C  
ATOM   6817  OG  SER A 445      27.032 -93.220 -29.774  1.00  2.61           O  
ATOM   6818  H   SER A 445      28.627 -91.039 -30.448  1.00  2.61           H  
ATOM   6819  HA  SER A 445      26.985 -92.499 -32.326  1.00  2.61           H  
ATOM   6820 1HB  SER A 445      26.473 -91.271 -29.598  1.00  2.61           H  
ATOM   6821 2HB  SER A 445      25.322 -92.300 -30.417  1.00  2.61           H  
ATOM   6822  HG  SER A 445      26.556 -94.009 -30.121  1.00  2.61           H  
ATOM   6823  N   LEU A 446      26.631 -89.266 -32.022  1.00  2.82           N  
ATOM   6824  CA  LEU A 446      25.963 -88.047 -32.505  1.00  2.82           C  
ATOM   6825  C   LEU A 446      26.754 -87.422 -33.669  1.00  2.82           C  
ATOM   6826  O   LEU A 446      26.189 -86.870 -34.616  1.00  2.82           O  
ATOM   6827  CB  LEU A 446      25.856 -86.994 -31.377  1.00  2.82           C  
ATOM   6828  CG  LEU A 446      24.663 -87.116 -30.386  1.00  2.82           C  
ATOM   6829  CD1 LEU A 446      24.809 -88.370 -29.624  1.00  2.82           C  
ATOM   6830  CD2 LEU A 446      24.629 -85.920 -29.420  1.00  2.82           C  
ATOM   6831  H   LEU A 446      27.536 -89.145 -31.576  1.00  2.82           H  
ATOM   6832  HA  LEU A 446      24.965 -88.306 -32.856  1.00  2.82           H  
ATOM   6833 1HB  LEU A 446      26.775 -87.034 -30.793  1.00  2.82           H  
ATOM   6834 2HB  LEU A 446      25.798 -86.011 -31.839  1.00  2.82           H  
ATOM   6835  HG  LEU A 446      23.726 -87.156 -30.943  1.00  2.82           H  
ATOM   6836 1HD1 LEU A 446      23.996 -88.451 -28.950  1.00  2.82           H  
ATOM   6837 2HD1 LEU A 446      24.805 -89.202 -30.292  1.00  2.82           H  
ATOM   6838 3HD1 LEU A 446      25.738 -88.353 -29.067  1.00  2.82           H  
ATOM   6839 1HD2 LEU A 446      23.787 -86.026 -28.734  1.00  2.82           H  
ATOM   6840 2HD2 LEU A 446      25.529 -85.874 -28.852  1.00  2.82           H  
ATOM   6841 3HD2 LEU A 446      24.526 -85.008 -29.971  1.00  2.82           H  
ATOM   6842  N   ALA A 447      28.084 -87.497 -33.549  1.00  3.11           N  
ATOM   6843  CA  ALA A 447      29.077 -86.877 -34.427  1.00  3.11           C  
ATOM   6844  C   ALA A 447      29.183 -87.484 -35.828  1.00  3.11           C  
ATOM   6845  O   ALA A 447      28.742 -88.610 -36.091  1.00  3.11           O  
ATOM   6846  CB  ALA A 447      30.445 -86.951 -33.773  1.00  3.11           C  
ATOM   6847  H   ALA A 447      28.454 -87.983 -32.738  1.00  3.11           H  
ATOM   6848  HA  ALA A 447      28.796 -85.830 -34.538  1.00  3.11           H  
ATOM   6849 1HB  ALA A 447      31.180 -86.439 -34.389  1.00  3.11           H  
ATOM   6850 2HB  ALA A 447      30.409 -86.479 -32.787  1.00  3.11           H  
ATOM   6851 3HB  ALA A 447      30.728 -87.977 -33.664  1.00  3.11           H  
ATOM   6852  N   ARG A 448      29.823 -86.698 -36.711  1.00  3.43           N  
ATOM   6853  CA  ARG A 448      30.134 -87.017 -38.112  1.00  3.43           C  
ATOM   6854  C   ARG A 448      28.912 -87.215 -39.006  1.00  3.43           C  
ATOM   6855  O   ARG A 448      28.878 -88.106 -39.853  1.00  3.43           O  
ATOM   6856  CB  ARG A 448      31.012 -88.260 -38.191  1.00  3.43           C  
ATOM   6857  CG  ARG A 448      32.364 -88.144 -37.474  1.00  3.43           C  
ATOM   6858  CD  ARG A 448      33.198 -89.361 -37.673  1.00  3.43           C  
ATOM   6859  NE  ARG A 448      34.479 -89.271 -36.984  1.00  3.43           N  
ATOM   6860  CZ  ARG A 448      35.401 -90.258 -36.948  1.00  3.43           C  
ATOM   6861  NH1 ARG A 448      35.170 -91.397 -37.564  1.00  3.43           N  
ATOM   6862  NH2 ARG A 448      36.536 -90.081 -36.296  1.00  3.43           N  
ATOM   6863  H   ARG A 448      30.125 -85.795 -36.378  1.00  3.43           H  
ATOM   6864  HA  ARG A 448      30.708 -86.184 -38.519  1.00  3.43           H  
ATOM   6865 1HB  ARG A 448      30.492 -89.116 -37.777  1.00  3.43           H  
ATOM   6866 2HB  ARG A 448      31.215 -88.488 -39.236  1.00  3.43           H  
ATOM   6867 1HG  ARG A 448      32.910 -87.283 -37.860  1.00  3.43           H  
ATOM   6868 2HG  ARG A 448      32.200 -88.021 -36.405  1.00  3.43           H  
ATOM   6869 1HD  ARG A 448      32.665 -90.231 -37.290  1.00  3.43           H  
ATOM   6870 2HD  ARG A 448      33.393 -89.494 -38.736  1.00  3.43           H  
ATOM   6871  HE  ARG A 448      34.694 -88.411 -36.497  1.00  3.43           H  
ATOM   6872 1HH1 ARG A 448      34.302 -91.535 -38.064  1.00  3.43           H  
ATOM   6873 2HH1 ARG A 448      35.859 -92.134 -37.539  1.00  3.43           H  
ATOM   6874 1HH2 ARG A 448      36.716 -89.207 -35.822  1.00  3.43           H  
ATOM   6875 2HH2 ARG A 448      37.224 -90.820 -36.272  1.00  3.43           H  
ATOM   6876  N   GLY A 449      27.929 -86.340 -38.836  1.00  3.75           N  
ATOM   6877  CA  GLY A 449      26.717 -86.353 -39.641  1.00  3.75           C  
ATOM   6878  C   GLY A 449      25.997 -85.006 -39.592  1.00  3.75           C  
ATOM   6879  O   GLY A 449      24.769 -84.969 -39.678  1.00  3.75           O  
ATOM   6880  H   GLY A 449      28.017 -85.649 -38.106  1.00  3.75           H  
ATOM   6881 1HA  GLY A 449      26.968 -86.599 -40.672  1.00  3.75           H  
ATOM   6882 2HA  GLY A 449      26.055 -87.133 -39.275  1.00  3.75           H  
ATOM   6883  N   SER A 450      26.737 -83.903 -39.387  1.00  4.00           N  
ATOM   6884  CA  SER A 450      26.057 -82.621 -39.168  1.00  4.00           C  
ATOM   6885  C   SER A 450      26.846 -81.322 -39.483  1.00  4.00           C  
ATOM   6886  O   SER A 450      28.072 -81.341 -39.604  1.00  4.00           O  
ATOM   6887  CB  SER A 450      25.646 -82.601 -37.722  1.00  4.00           C  
ATOM   6888  OG  SER A 450      26.759 -82.556 -36.867  1.00  4.00           O  
ATOM   6889  H   SER A 450      27.742 -83.959 -39.371  1.00  4.00           H  
ATOM   6890  HA  SER A 450      25.159 -82.615 -39.789  1.00  4.00           H  
ATOM   6891 1HB  SER A 450      25.066 -81.767 -37.571  1.00  4.00           H  
ATOM   6892 2HB  SER A 450      25.030 -83.470 -37.490  1.00  4.00           H  
ATOM   6893  HG  SER A 450      26.414 -82.325 -35.990  1.00  4.00           H  
ATOM   6894  N   SER A 451      26.105 -80.191 -39.602  1.00  4.13           N  
ATOM   6895  CA  SER A 451      26.669 -78.827 -39.801  1.00  4.13           C  
ATOM   6896  C   SER A 451      25.636 -77.712 -39.502  1.00  4.13           C  
ATOM   6897  O   SER A 451      24.657 -77.566 -40.234  1.00  4.13           O  
ATOM   6898  CB  SER A 451      27.162 -78.664 -41.223  1.00  4.13           C  
ATOM   6899  OG  SER A 451      27.658 -77.370 -41.431  1.00  4.13           O  
ATOM   6900  H   SER A 451      25.094 -80.288 -39.484  1.00  4.13           H  
ATOM   6901  HA  SER A 451      27.513 -78.706 -39.120  1.00  4.13           H  
ATOM   6902 1HB  SER A 451      27.941 -79.396 -41.434  1.00  4.13           H  
ATOM   6903 2HB  SER A 451      26.339 -78.854 -41.908  1.00  4.13           H  
ATOM   6904  HG  SER A 451      26.965 -76.770 -41.129  1.00  4.13           H  
ATOM   6905  N   PHE A 452      25.864 -76.908 -38.452  1.00  4.09           N  
ATOM   6906  CA  PHE A 452      24.852 -75.925 -38.006  1.00  4.09           C  
ATOM   6907  C   PHE A 452      24.768 -74.558 -38.751  1.00  4.09           C  
ATOM   6908  O   PHE A 452      25.789 -73.884 -38.886  1.00  4.09           O  
ATOM   6909  CB  PHE A 452      25.075 -75.663 -36.512  1.00  4.09           C  
ATOM   6910  CG  PHE A 452      24.062 -74.750 -35.845  1.00  4.09           C  
ATOM   6911  CD1 PHE A 452      22.768 -75.198 -35.608  1.00  4.09           C  
ATOM   6912  CD2 PHE A 452      24.407 -73.464 -35.418  1.00  4.09           C  
ATOM   6913  CE1 PHE A 452      21.840 -74.393 -34.990  1.00  4.09           C  
ATOM   6914  CE2 PHE A 452      23.474 -72.655 -34.785  1.00  4.09           C  
ATOM   6915  CZ  PHE A 452      22.190 -73.120 -34.577  1.00  4.09           C  
ATOM   6916  H   PHE A 452      26.716 -77.025 -37.918  1.00  4.09           H  
ATOM   6917  HA  PHE A 452      23.919 -76.435 -38.086  1.00  4.09           H  
ATOM   6918 1HB  PHE A 452      25.075 -76.607 -35.984  1.00  4.09           H  
ATOM   6919 2HB  PHE A 452      26.061 -75.223 -36.371  1.00  4.09           H  
ATOM   6920  HD1 PHE A 452      22.489 -76.200 -35.924  1.00  4.09           H  
ATOM   6921  HD2 PHE A 452      25.419 -73.100 -35.585  1.00  4.09           H  
ATOM   6922  HE1 PHE A 452      20.833 -74.758 -34.827  1.00  4.09           H  
ATOM   6923  HE2 PHE A 452      23.748 -71.652 -34.457  1.00  4.09           H  
ATOM   6924  HZ  PHE A 452      21.457 -72.483 -34.087  1.00  4.09           H  
ATOM   6925  N   PRO A 453      23.571 -74.146 -39.269  1.00  3.86           N  
ATOM   6926  CA  PRO A 453      23.260 -72.845 -39.870  1.00  3.86           C  
ATOM   6927  C   PRO A 453      23.033 -71.789 -38.775  1.00  3.86           C  
ATOM   6928  O   PRO A 453      22.597 -72.147 -37.691  1.00  3.86           O  
ATOM   6929  CB  PRO A 453      21.982 -73.148 -40.651  1.00  3.86           C  
ATOM   6930  CG  PRO A 453      21.316 -74.223 -39.858  1.00  3.86           C  
ATOM   6931  CD  PRO A 453      22.422 -75.071 -39.304  1.00  3.86           C  
ATOM   6932  HA  PRO A 453      24.088 -72.569 -40.536  1.00  3.86           H  
ATOM   6933 1HB  PRO A 453      21.360 -72.246 -40.725  1.00  3.86           H  
ATOM   6934 2HB  PRO A 453      22.229 -73.458 -41.679  1.00  3.86           H  
ATOM   6935 1HG  PRO A 453      20.718 -73.782 -39.061  1.00  3.86           H  
ATOM   6936 2HG  PRO A 453      20.640 -74.787 -40.490  1.00  3.86           H  
ATOM   6937 1HD  PRO A 453      22.104 -75.353 -38.306  1.00  3.86           H  
ATOM   6938 2HD  PRO A 453      22.623 -75.937 -39.959  1.00  3.86           H  
ATOM   6939  N   PRO A 454      23.156 -70.484 -39.068  1.00  3.48           N  
ATOM   6940  CA  PRO A 454      22.898 -69.380 -38.144  1.00  3.48           C  
ATOM   6941  C   PRO A 454      21.427 -69.212 -37.748  1.00  3.48           C  
ATOM   6942  O   PRO A 454      20.519 -69.447 -38.546  1.00  3.48           O  
ATOM   6943  CB  PRO A 454      23.390 -68.167 -38.939  1.00  3.48           C  
ATOM   6944  CG  PRO A 454      23.284 -68.585 -40.399  1.00  3.48           C  
ATOM   6945  CD  PRO A 454      23.589 -70.068 -40.411  1.00  3.48           C  
ATOM   6946  HA  PRO A 454      23.515 -69.527 -37.244  1.00  3.48           H  
ATOM   6947 1HB  PRO A 454      22.764 -67.288 -38.697  1.00  3.48           H  
ATOM   6948 2HB  PRO A 454      24.417 -67.917 -38.640  1.00  3.48           H  
ATOM   6949 1HG  PRO A 454      22.274 -68.362 -40.776  1.00  3.48           H  
ATOM   6950 2HG  PRO A 454      23.988 -68.002 -41.012  1.00  3.48           H  
ATOM   6951 1HD  PRO A 454      22.999 -70.550 -41.195  1.00  3.48           H  
ATOM   6952 2HD  PRO A 454      24.669 -70.237 -40.535  1.00  3.48           H  
ATOM   6953  N   SER A 455      21.230 -68.720 -36.529  1.00  3.03           N  
ATOM   6954  CA  SER A 455      19.952 -68.426 -35.861  1.00  3.03           C  
ATOM   6955  C   SER A 455      19.361 -67.075 -36.344  1.00  3.03           C  
ATOM   6956  O   SER A 455      20.071 -66.358 -37.041  1.00  3.03           O  
ATOM   6957  CB  SER A 455      20.255 -68.468 -34.383  1.00  3.03           C  
ATOM   6958  OG  SER A 455      20.672 -69.753 -33.999  1.00  3.03           O  
ATOM   6959  H   SER A 455      22.061 -68.553 -35.979  1.00  3.03           H  
ATOM   6960  HA  SER A 455      19.252 -69.221 -36.104  1.00  3.03           H  
ATOM   6961 1HB  SER A 455      21.037 -67.762 -34.199  1.00  3.03           H  
ATOM   6962 2HB  SER A 455      19.448 -68.184 -33.779  1.00  3.03           H  
ATOM   6963  HG  SER A 455      20.008 -70.354 -34.346  1.00  3.03           H  
ATOM   6964  N   PRO A 456      18.070 -66.740 -36.082  1.00  2.60           N  
ATOM   6965  CA  PRO A 456      17.338 -65.518 -36.474  1.00  2.60           C  
ATOM   6966  C   PRO A 456      17.684 -64.179 -35.833  1.00  2.60           C  
ATOM   6967  O   PRO A 456      18.550 -64.095 -34.944  1.00  2.60           O  
ATOM   6968  CB  PRO A 456      15.914 -65.886 -36.149  1.00  2.60           C  
ATOM   6969  CG  PRO A 456      15.984 -66.850 -35.039  1.00  2.60           C  
ATOM   6970  CD  PRO A 456      17.197 -67.675 -35.317  1.00  2.60           C  
ATOM   6971  HA  PRO A 456      17.425 -65.414 -37.575  1.00  2.60           H  
ATOM   6972 1HB  PRO A 456      15.357 -64.981 -35.852  1.00  2.60           H  
ATOM   6973 2HB  PRO A 456      15.468 -66.251 -37.037  1.00  2.60           H  
ATOM   6974 1HG  PRO A 456      16.052 -66.311 -34.086  1.00  2.60           H  
ATOM   6975 2HG  PRO A 456      15.071 -67.453 -35.001  1.00  2.60           H  
ATOM   6976 1HD  PRO A 456      17.556 -67.934 -34.361  1.00  2.60           H  
ATOM   6977 2HD  PRO A 456      16.959 -68.543 -35.917  1.00  2.60           H  
ATOM   6978  N   SER A 457      16.998 -63.120 -36.328  1.00  2.24           N  
ATOM   6979  CA  SER A 457      17.247 -61.758 -35.869  1.00  2.24           C  
ATOM   6980  C   SER A 457      15.998 -60.867 -35.656  1.00  2.24           C  
ATOM   6981  O   SER A 457      14.968 -60.950 -36.360  1.00  2.24           O  
ATOM   6982  CB  SER A 457      18.155 -61.097 -36.881  1.00  2.24           C  
ATOM   6983  OG  SER A 457      17.517 -60.988 -38.130  1.00  2.24           O  
ATOM   6984  H   SER A 457      16.268 -63.283 -37.026  1.00  2.24           H  
ATOM   6985  HA  SER A 457      17.766 -61.832 -34.918  1.00  2.24           H  
ATOM   6986 1HB  SER A 457      18.446 -60.122 -36.520  1.00  2.24           H  
ATOM   6987 2HB  SER A 457      19.067 -61.687 -36.986  1.00  2.24           H  
ATOM   6988  HG  SER A 457      18.128 -60.507 -38.695  1.00  2.24           H  
ATOM   6989  N   SER A 458      16.136 -59.925 -34.717  1.00  1.99           N  
ATOM   6990  CA  SER A 458      14.990 -59.101 -34.345  1.00  1.99           C  
ATOM   6991  C   SER A 458      15.273 -57.656 -33.942  1.00  1.99           C  
ATOM   6992  O   SER A 458      16.410 -57.288 -33.668  1.00  1.99           O  
ATOM   6993  CB  SER A 458      14.322 -59.798 -33.210  1.00  1.99           C  
ATOM   6994  OG  SER A 458      15.148 -59.827 -32.079  1.00  1.99           O  
ATOM   6995  H   SER A 458      17.019 -59.876 -34.206  1.00  1.99           H  
ATOM   6996  HA  SER A 458      14.315 -59.070 -35.196  1.00  1.99           H  
ATOM   6997 1HB  SER A 458      13.449 -59.285 -33.020  1.00  1.99           H  
ATOM   6998 2HB  SER A 458      14.059 -60.810 -33.501  1.00  1.99           H  
ATOM   6999  HG  SER A 458      15.186 -58.922 -31.758  1.00  1.99           H  
ATOM   7000  N   ARG A 459      14.238 -56.807 -33.931  1.00  1.84           N  
ATOM   7001  CA  ARG A 459      14.483 -55.394 -33.626  1.00  1.84           C  
ATOM   7002  C   ARG A 459      14.652 -55.094 -32.131  1.00  1.84           C  
ATOM   7003  O   ARG A 459      13.740 -55.355 -31.357  1.00  1.84           O  
ATOM   7004  CB  ARG A 459      13.340 -54.548 -34.126  1.00  1.84           C  
ATOM   7005  CG  ARG A 459      13.119 -54.620 -35.579  1.00  1.84           C  
ATOM   7006  CD  ARG A 459      12.172 -53.594 -36.049  1.00  1.84           C  
ATOM   7007  NE  ARG A 459      12.781 -52.259 -36.024  1.00  1.84           N  
ATOM   7008  CZ  ARG A 459      12.228 -51.156 -36.558  1.00  1.84           C  
ATOM   7009  NH1 ARG A 459      11.060 -51.240 -37.094  1.00  1.84           N  
ATOM   7010  NH2 ARG A 459      12.869 -50.008 -36.553  1.00  1.84           N  
ATOM   7011  H   ARG A 459      13.283 -57.125 -34.142  1.00  1.84           H  
ATOM   7012  HA  ARG A 459      15.374 -55.115 -34.176  1.00  1.84           H  
ATOM   7013 1HB  ARG A 459      12.414 -54.872 -33.639  1.00  1.84           H  
ATOM   7014 2HB  ARG A 459      13.501 -53.506 -33.864  1.00  1.84           H  
ATOM   7015 1HG  ARG A 459      14.068 -54.483 -36.069  1.00  1.84           H  
ATOM   7016 2HG  ARG A 459      12.711 -55.597 -35.828  1.00  1.84           H  
ATOM   7017 1HD  ARG A 459      11.847 -53.813 -37.065  1.00  1.84           H  
ATOM   7018 2HD  ARG A 459      11.318 -53.593 -35.393  1.00  1.84           H  
ATOM   7019  HE  ARG A 459      13.699 -52.176 -35.615  1.00  1.84           H  
ATOM   7020 1HH1 ARG A 459      10.574 -52.137 -37.065  1.00  1.84           H  
ATOM   7021 2HH1 ARG A 459      10.627 -50.422 -37.509  1.00  1.84           H  
ATOM   7022 1HH2 ARG A 459      13.788 -49.942 -36.143  1.00  1.84           H  
ATOM   7023 2HH2 ARG A 459      12.438 -49.206 -36.987  1.00  1.84           H  
ATOM   7024  N   PRO A 460      15.702 -54.376 -31.701  1.00  1.77           N  
ATOM   7025  CA  PRO A 460      15.943 -54.041 -30.306  1.00  1.77           C  
ATOM   7026  C   PRO A 460      14.863 -53.140 -29.707  1.00  1.77           C  
ATOM   7027  O   PRO A 460      14.640 -53.146 -28.490  1.00  1.77           O  
ATOM   7028  CB  PRO A 460      17.276 -53.279 -30.375  1.00  1.77           C  
ATOM   7029  CG  PRO A 460      17.368 -52.754 -31.797  1.00  1.77           C  
ATOM   7030  CD  PRO A 460      16.665 -53.781 -32.651  1.00  1.77           C  
ATOM   7031  HA  PRO A 460      16.046 -54.968 -29.725  1.00  1.77           H  
ATOM   7032 1HB  PRO A 460      17.272 -52.471 -29.627  1.00  1.77           H  
ATOM   7033 2HB  PRO A 460      18.103 -53.914 -30.117  1.00  1.77           H  
ATOM   7034 1HG  PRO A 460      16.917 -51.761 -31.865  1.00  1.77           H  
ATOM   7035 2HG  PRO A 460      18.426 -52.638 -32.082  1.00  1.77           H  
ATOM   7036 1HD  PRO A 460      16.150 -53.232 -33.448  1.00  1.77           H  
ATOM   7037 2HD  PRO A 460      17.368 -54.533 -33.046  1.00  1.77           H  
ATOM   7038  N   ARG A 461      14.165 -52.397 -30.582  1.00  1.75           N  
ATOM   7039  CA  ARG A 461      13.167 -51.415 -30.165  1.00  1.75           C  
ATOM   7040  C   ARG A 461      11.725 -51.786 -30.484  1.00  1.75           C  
ATOM   7041  O   ARG A 461      10.853 -50.921 -30.432  1.00  1.75           O  
ATOM   7042  CB  ARG A 461      13.441 -50.081 -30.846  1.00  1.75           C  
ATOM   7043  CG  ARG A 461      14.759 -49.407 -30.465  1.00  1.75           C  
ATOM   7044  CD  ARG A 461      15.029 -48.216 -31.324  1.00  1.75           C  
ATOM   7045  NE  ARG A 461      16.279 -47.549 -30.970  1.00  1.75           N  
ATOM   7046  CZ  ARG A 461      17.502 -47.917 -31.434  1.00  1.75           C  
ATOM   7047  NH1 ARG A 461      17.613 -48.926 -32.278  1.00  1.75           N  
ATOM   7048  NH2 ARG A 461      18.581 -47.262 -31.046  1.00  1.75           N  
ATOM   7049  H   ARG A 461      14.368 -52.477 -31.565  1.00  1.75           H  
ATOM   7050  HA  ARG A 461      13.252 -51.280 -29.087  1.00  1.75           H  
ATOM   7051 1HB  ARG A 461      13.439 -50.221 -31.928  1.00  1.75           H  
ATOM   7052 2HB  ARG A 461      12.636 -49.384 -30.607  1.00  1.75           H  
ATOM   7053 1HG  ARG A 461      14.713 -49.074 -29.426  1.00  1.75           H  
ATOM   7054 2HG  ARG A 461      15.581 -50.108 -30.584  1.00  1.75           H  
ATOM   7055 1HD  ARG A 461      15.092 -48.526 -32.365  1.00  1.75           H  
ATOM   7056 2HD  ARG A 461      14.218 -47.496 -31.207  1.00  1.75           H  
ATOM   7057  HE  ARG A 461      16.228 -46.764 -30.310  1.00  1.75           H  
ATOM   7058 1HH1 ARG A 461      16.792 -49.424 -32.577  1.00  1.75           H  
ATOM   7059 2HH1 ARG A 461      18.533 -49.212 -32.643  1.00  1.75           H  
ATOM   7060 1HH2 ARG A 461      18.491 -46.487 -30.403  1.00  1.75           H  
ATOM   7061 2HH2 ARG A 461      19.492 -47.531 -31.390  1.00  1.75           H  
ATOM   7062  N   GLN A 462      11.466 -53.024 -30.880  1.00  1.74           N  
ATOM   7063  CA  GLN A 462      10.082 -53.455 -31.112  1.00  1.74           C  
ATOM   7064  C   GLN A 462       9.944 -54.893 -30.649  1.00  1.74           C  
ATOM   7065  O   GLN A 462      10.939 -55.539 -30.397  1.00  1.74           O  
ATOM   7066  CB  GLN A 462       9.589 -53.286 -32.567  1.00  1.74           C  
ATOM   7067  CG  GLN A 462       9.540 -51.829 -33.100  1.00  1.74           C  
ATOM   7068  CD  GLN A 462       8.822 -51.710 -34.461  1.00  1.74           C  
ATOM   7069  OE1 GLN A 462       9.199 -52.339 -35.457  1.00  1.74           O  
ATOM   7070  NE2 GLN A 462       7.765 -50.905 -34.487  1.00  1.74           N  
ATOM   7071  H   GLN A 462      12.222 -53.709 -30.959  1.00  1.74           H  
ATOM   7072  HA  GLN A 462       9.432 -52.853 -30.487  1.00  1.74           H  
ATOM   7073 1HB  GLN A 462      10.229 -53.857 -33.226  1.00  1.74           H  
ATOM   7074 2HB  GLN A 462       8.586 -53.698 -32.663  1.00  1.74           H  
ATOM   7075 1HG  GLN A 462       9.030 -51.191 -32.379  1.00  1.74           H  
ATOM   7076 2HG  GLN A 462      10.564 -51.477 -33.241  1.00  1.74           H  
ATOM   7077 1HE2 GLN A 462       7.237 -50.779 -35.327  1.00  1.74           H  
ATOM   7078 2HE2 GLN A 462       7.487 -50.421 -33.655  1.00  1.74           H  
ATOM   7079  N   GLY A 463       8.723 -55.403 -30.535  1.00  1.72           N  
ATOM   7080  CA  GLY A 463       8.534 -56.826 -30.214  1.00  1.72           C  
ATOM   7081  C   GLY A 463       8.468 -57.661 -31.501  1.00  1.72           C  
ATOM   7082  O   GLY A 463       8.117 -58.847 -31.474  1.00  1.72           O  
ATOM   7083  H   GLY A 463       7.912 -54.825 -30.695  1.00  1.72           H  
ATOM   7084 1HA  GLY A 463       9.357 -57.172 -29.586  1.00  1.72           H  
ATOM   7085 2HA  GLY A 463       7.623 -56.968 -29.648  1.00  1.72           H  
ATOM   7086  N   ILE A 464       8.790 -57.001 -32.628  1.00  1.69           N  
ATOM   7087  CA  ILE A 464       8.748 -57.525 -33.991  1.00  1.69           C  
ATOM   7088  C   ILE A 464      10.069 -58.119 -34.482  1.00  1.69           C  
ATOM   7089  O   ILE A 464      11.138 -57.486 -34.414  1.00  1.69           O  
ATOM   7090  CB  ILE A 464       8.327 -56.407 -34.960  1.00  1.69           C  
ATOM   7091  CG1 ILE A 464       6.905 -55.921 -34.600  1.00  1.69           C  
ATOM   7092  CG2 ILE A 464       8.388 -56.887 -36.423  1.00  1.69           C  
ATOM   7093  CD1 ILE A 464       6.488 -54.656 -35.319  1.00  1.69           C  
ATOM   7094  H   ILE A 464       9.090 -56.048 -32.515  1.00  1.69           H  
ATOM   7095  HA  ILE A 464       7.995 -58.315 -34.026  1.00  1.69           H  
ATOM   7096  HB  ILE A 464       8.999 -55.556 -34.841  1.00  1.69           H  
ATOM   7097 1HG1 ILE A 464       6.195 -56.710 -34.853  1.00  1.69           H  
ATOM   7098 2HG1 ILE A 464       6.853 -55.739 -33.528  1.00  1.69           H  
ATOM   7099 1HG2 ILE A 464       8.094 -56.072 -37.064  1.00  1.69           H  
ATOM   7100 2HG2 ILE A 464       9.400 -57.197 -36.680  1.00  1.69           H  
ATOM   7101 3HG2 ILE A 464       7.711 -57.727 -36.570  1.00  1.69           H  
ATOM   7102 1HD1 ILE A 464       5.479 -54.377 -35.021  1.00  1.69           H  
ATOM   7103 2HD1 ILE A 464       7.164 -53.862 -35.066  1.00  1.69           H  
ATOM   7104 3HD1 ILE A 464       6.513 -54.820 -36.391  1.00  1.69           H  
ATOM   7105  N   THR A 465       9.966 -59.363 -34.945  1.00  1.64           N  
ATOM   7106  CA  THR A 465      11.069 -60.146 -35.482  1.00  1.64           C  
ATOM   7107  C   THR A 465      11.144 -59.867 -36.967  1.00  1.64           C  
ATOM   7108  O   THR A 465      10.107 -59.838 -37.626  1.00  1.64           O  
ATOM   7109  CB  THR A 465      10.842 -61.659 -35.219  1.00  1.64           C  
ATOM   7110  OG1 THR A 465      10.778 -61.890 -33.811  1.00  1.64           O  
ATOM   7111  CG2 THR A 465      11.958 -62.506 -35.808  1.00  1.64           C  
ATOM   7112  H   THR A 465       9.049 -59.786 -34.933  1.00  1.64           H  
ATOM   7113  HA  THR A 465      11.999 -59.830 -35.023  1.00  1.64           H  
ATOM   7114  HB  THR A 465       9.897 -61.963 -35.668  1.00  1.64           H  
ATOM   7115  HG1 THR A 465      11.609 -61.622 -33.407  1.00  1.64           H  
ATOM   7116 1HG2 THR A 465      11.764 -63.554 -35.604  1.00  1.64           H  
ATOM   7117 2HG2 THR A 465      11.993 -62.351 -36.873  1.00  1.64           H  
ATOM   7118 3HG2 THR A 465      12.911 -62.226 -35.369  1.00  1.64           H  
ATOM   7119  N   MET A 466      12.337 -59.589 -37.489  1.00  1.60           N  
ATOM   7120  CA  MET A 466      12.448 -59.339 -38.923  1.00  1.60           C  
ATOM   7121  C   MET A 466      12.666 -60.606 -39.716  1.00  1.60           C  
ATOM   7122  O   MET A 466      12.206 -60.732 -40.860  1.00  1.60           O  
ATOM   7123  CB  MET A 466      13.500 -58.321 -39.228  1.00  1.60           C  
ATOM   7124  CG  MET A 466      13.142 -56.918 -38.865  1.00  1.60           C  
ATOM   7125  SD  MET A 466      11.736 -56.357 -39.733  1.00  1.60           S  
ATOM   7126  CE  MET A 466      12.534 -56.415 -41.345  1.00  1.60           C  
ATOM   7127  H   MET A 466      13.178 -59.648 -36.914  1.00  1.60           H  
ATOM   7128  HA  MET A 466      11.512 -58.911 -39.250  1.00  1.60           H  
ATOM   7129 1HB  MET A 466      14.405 -58.589 -38.701  1.00  1.60           H  
ATOM   7130 2HB  MET A 466      13.705 -58.339 -40.273  1.00  1.60           H  
ATOM   7131 1HG  MET A 466      12.973 -56.821 -37.800  1.00  1.60           H  
ATOM   7132 2HG  MET A 466      13.951 -56.273 -39.173  1.00  1.60           H  
ATOM   7133 1HE  MET A 466      11.837 -56.089 -42.103  1.00  1.60           H  
ATOM   7134 2HE  MET A 466      13.417 -55.773 -41.352  1.00  1.60           H  
ATOM   7135 3HE  MET A 466      12.846 -57.437 -41.562  1.00  1.60           H  
ATOM   7136  N   ARG A 467      13.365 -61.559 -39.110  1.00  1.56           N  
ATOM   7137  CA  ARG A 467      13.564 -62.835 -39.767  1.00  1.56           C  
ATOM   7138  C   ARG A 467      13.602 -63.933 -38.725  1.00  1.56           C  
ATOM   7139  O   ARG A 467      14.435 -63.917 -37.815  1.00  1.56           O  
ATOM   7140  CB  ARG A 467      14.828 -62.836 -40.599  1.00  1.56           C  
ATOM   7141  CG  ARG A 467      15.035 -64.104 -41.406  1.00  1.56           C  
ATOM   7142  CD  ARG A 467      16.214 -63.995 -42.314  1.00  1.56           C  
ATOM   7143  NE  ARG A 467      16.011 -62.990 -43.361  1.00  1.56           N  
ATOM   7144  CZ  ARG A 467      16.957 -62.584 -44.238  1.00  1.56           C  
ATOM   7145  NH1 ARG A 467      18.163 -63.105 -44.195  1.00  1.56           N  
ATOM   7146  NH2 ARG A 467      16.672 -61.664 -45.143  1.00  1.56           N  
ATOM   7147  H   ARG A 467      13.767 -61.403 -38.184  1.00  1.56           H  
ATOM   7148  HA  ARG A 467      12.724 -63.025 -40.427  1.00  1.56           H  
ATOM   7149 1HB  ARG A 467      14.807 -61.998 -41.295  1.00  1.56           H  
ATOM   7150 2HB  ARG A 467      15.693 -62.704 -39.947  1.00  1.56           H  
ATOM   7151 1HG  ARG A 467      15.204 -64.939 -40.721  1.00  1.56           H  
ATOM   7152 2HG  ARG A 467      14.139 -64.306 -42.002  1.00  1.56           H  
ATOM   7153 1HD  ARG A 467      17.092 -63.714 -41.735  1.00  1.56           H  
ATOM   7154 2HD  ARG A 467      16.386 -64.958 -42.795  1.00  1.56           H  
ATOM   7155  HE  ARG A 467      15.098 -62.563 -43.426  1.00  1.56           H  
ATOM   7156 1HH1 ARG A 467      18.385 -63.811 -43.508  1.00  1.56           H  
ATOM   7157 2HH1 ARG A 467      18.867 -62.803 -44.855  1.00  1.56           H  
ATOM   7158 1HH2 ARG A 467      15.746 -61.262 -45.184  1.00  1.56           H  
ATOM   7159 2HH2 ARG A 467      17.380 -61.364 -45.797  1.00  1.56           H  
ATOM   7160  N   ALA A 468      12.701 -64.898 -38.855  1.00  1.52           N  
ATOM   7161  CA  ALA A 468      12.630 -65.995 -37.907  1.00  1.52           C  
ATOM   7162  C   ALA A 468      13.193 -67.232 -38.563  1.00  1.52           C  
ATOM   7163  O   ALA A 468      13.032 -67.419 -39.766  1.00  1.52           O  
ATOM   7164  CB  ALA A 468      11.212 -66.231 -37.428  1.00  1.52           C  
ATOM   7165  H   ALA A 468      12.057 -64.864 -39.641  1.00  1.52           H  
ATOM   7166  HA  ALA A 468      13.234 -65.745 -37.045  1.00  1.52           H  
ATOM   7167 1HB  ALA A 468      11.201 -67.049 -36.712  1.00  1.52           H  
ATOM   7168 2HB  ALA A 468      10.827 -65.330 -36.954  1.00  1.52           H  
ATOM   7169 3HB  ALA A 468      10.586 -66.484 -38.267  1.00  1.52           H  
ATOM   7170  N   ALA A 469      13.833 -68.069 -37.762  1.00  1.47           N  
ATOM   7171  CA  ALA A 469      14.390 -69.348 -38.166  1.00  1.47           C  
ATOM   7172  C   ALA A 469      14.550 -70.215 -36.932  1.00  1.47           C  
ATOM   7173  O   ALA A 469      15.678 -70.511 -36.529  1.00  1.47           O  
ATOM   7174  CB  ALA A 469      15.721 -69.172 -38.867  1.00  1.47           C  
ATOM   7175  H   ALA A 469      13.930 -67.818 -36.791  1.00  1.47           H  
ATOM   7176  HA  ALA A 469      13.694 -69.838 -38.844  1.00  1.47           H  
ATOM   7177 1HB  ALA A 469      16.087 -70.149 -39.151  1.00  1.47           H  
ATOM   7178 2HB  ALA A 469      15.587 -68.561 -39.757  1.00  1.47           H  
ATOM   7179 3HB  ALA A 469      16.434 -68.691 -38.205  1.00  1.47           H  
ATOM   7180  N   LYS A 470      13.450 -70.559 -36.270  1.00  1.41           N  
ATOM   7181  CA  LYS A 470      13.595 -71.331 -35.043  1.00  1.41           C  
ATOM   7182  C   LYS A 470      13.851 -72.732 -35.505  1.00  1.41           C  
ATOM   7183  O   LYS A 470      13.261 -73.165 -36.496  1.00  1.41           O  
ATOM   7184  CB  LYS A 470      12.355 -71.297 -34.152  1.00  1.41           C  
ATOM   7185  CG  LYS A 470      11.917 -69.914 -33.648  1.00  1.41           C  
ATOM   7186  CD  LYS A 470      12.975 -69.212 -32.808  1.00  1.41           C  
ATOM   7187  CE  LYS A 470      12.380 -67.983 -32.115  1.00  1.41           C  
ATOM   7188  NZ  LYS A 470      11.953 -66.913 -33.052  1.00  1.41           N  
ATOM   7189  H   LYS A 470      12.536 -70.348 -36.668  1.00  1.41           H  
ATOM   7190  HA  LYS A 470      14.463 -70.983 -34.481  1.00  1.41           H  
ATOM   7191 1HB  LYS A 470      11.511 -71.722 -34.695  1.00  1.41           H  
ATOM   7192 2HB  LYS A 470      12.521 -71.926 -33.276  1.00  1.41           H  
ATOM   7193 1HG  LYS A 470      11.642 -69.285 -34.496  1.00  1.41           H  
ATOM   7194 2HG  LYS A 470      11.047 -70.050 -33.025  1.00  1.41           H  
ATOM   7195 1HD  LYS A 470      13.349 -69.900 -32.048  1.00  1.41           H  
ATOM   7196 2HD  LYS A 470      13.807 -68.910 -33.441  1.00  1.41           H  
ATOM   7197 1HE  LYS A 470      11.519 -68.305 -31.583  1.00  1.41           H  
ATOM   7198 2HE  LYS A 470      13.109 -67.574 -31.413  1.00  1.41           H  
ATOM   7199 1HZ  LYS A 470      11.533 -66.146 -32.519  1.00  1.41           H  
ATOM   7200 2HZ  LYS A 470      12.733 -66.568 -33.578  1.00  1.41           H  
ATOM   7201 3HZ  LYS A 470      11.249 -67.287 -33.682  1.00  1.41           H  
ATOM   7202  N   ARG A 471      14.711 -73.463 -34.827  1.00  1.33           N  
ATOM   7203  CA  ARG A 471      14.974 -74.781 -35.359  1.00  1.33           C  
ATOM   7204  C   ARG A 471      14.950 -75.886 -34.340  1.00  1.33           C  
ATOM   7205  O   ARG A 471      15.163 -75.667 -33.145  1.00  1.33           O  
ATOM   7206  CB  ARG A 471      16.302 -74.801 -36.071  1.00  1.33           C  
ATOM   7207  CG  ARG A 471      16.437 -73.850 -37.230  1.00  1.33           C  
ATOM   7208  CD  ARG A 471      17.687 -74.049 -37.957  1.00  1.33           C  
ATOM   7209  NE  ARG A 471      17.765 -73.215 -39.119  1.00  1.33           N  
ATOM   7210  CZ  ARG A 471      18.391 -72.045 -39.165  1.00  1.33           C  
ATOM   7211  NH1 ARG A 471      19.015 -71.607 -38.126  1.00  1.33           N  
ATOM   7212  NH2 ARG A 471      18.375 -71.349 -40.277  1.00  1.33           N  
ATOM   7213  H   ARG A 471      15.181 -73.109 -34.006  1.00  1.33           H  
ATOM   7214  HA  ARG A 471      14.209 -75.021 -36.093  1.00  1.33           H  
ATOM   7215 1HB  ARG A 471      17.130 -74.673 -35.379  1.00  1.33           H  
ATOM   7216 2HB  ARG A 471      16.361 -75.769 -36.520  1.00  1.33           H  
ATOM   7217 1HG  ARG A 471      15.618 -74.013 -37.911  1.00  1.33           H  
ATOM   7218 2HG  ARG A 471      16.416 -72.831 -36.880  1.00  1.33           H  
ATOM   7219 1HD  ARG A 471      18.532 -73.811 -37.309  1.00  1.33           H  
ATOM   7220 2HD  ARG A 471      17.759 -75.061 -38.270  1.00  1.33           H  
ATOM   7221  HE  ARG A 471      17.259 -73.490 -39.967  1.00  1.33           H  
ATOM   7222 1HH1 ARG A 471      19.027 -72.141 -37.278  1.00  1.33           H  
ATOM   7223 2HH1 ARG A 471      19.504 -70.722 -38.188  1.00  1.33           H  
ATOM   7224 1HH2 ARG A 471      17.855 -71.727 -41.072  1.00  1.33           H  
ATOM   7225 2HH2 ARG A 471      18.849 -70.456 -40.328  1.00  1.33           H  
ATOM   7226  N   LEU A 472      14.677 -77.078 -34.842  1.00  1.25           N  
ATOM   7227  CA  LEU A 472      14.680 -78.284 -34.045  1.00  1.25           C  
ATOM   7228  C   LEU A 472      15.080 -79.493 -34.853  1.00  1.25           C  
ATOM   7229  O   LEU A 472      14.852 -79.559 -36.060  1.00  1.25           O  
ATOM   7230  CB  LEU A 472      13.297 -78.510 -33.464  1.00  1.25           C  
ATOM   7231  CG  LEU A 472      12.142 -78.665 -34.486  1.00  1.25           C  
ATOM   7232  CD1 LEU A 472      12.056 -80.114 -34.964  1.00  1.25           C  
ATOM   7233  CD2 LEU A 472      10.823 -78.226 -33.824  1.00  1.25           C  
ATOM   7234  H   LEU A 472      14.482 -77.147 -35.843  1.00  1.25           H  
ATOM   7235  HA  LEU A 472      15.391 -78.167 -33.227  1.00  1.25           H  
ATOM   7236 1HB  LEU A 472      13.338 -79.420 -32.874  1.00  1.25           H  
ATOM   7237 2HB  LEU A 472      13.055 -77.678 -32.812  1.00  1.25           H  
ATOM   7238  HG  LEU A 472      12.338 -78.029 -35.356  1.00  1.25           H  
ATOM   7239 1HD1 LEU A 472      11.243 -80.215 -35.675  1.00  1.25           H  
ATOM   7240 2HD1 LEU A 472      12.990 -80.409 -35.435  1.00  1.25           H  
ATOM   7241 3HD1 LEU A 472      11.867 -80.742 -34.125  1.00  1.25           H  
ATOM   7242 1HD2 LEU A 472      10.003 -78.318 -34.542  1.00  1.25           H  
ATOM   7243 2HD2 LEU A 472      10.609 -78.852 -32.962  1.00  1.25           H  
ATOM   7244 3HD2 LEU A 472      10.899 -77.188 -33.501  1.00  1.25           H  
ATOM   7245  N   GLN A 473      15.612 -80.478 -34.171  1.00  1.19           N  
ATOM   7246  CA  GLN A 473      15.936 -81.740 -34.790  1.00  1.19           C  
ATOM   7247  C   GLN A 473      15.308 -82.870 -34.029  1.00  1.19           C  
ATOM   7248  O   GLN A 473      15.242 -82.863 -32.795  1.00  1.19           O  
ATOM   7249  CB  GLN A 473      17.437 -81.915 -34.907  1.00  1.19           C  
ATOM   7250  CG  GLN A 473      17.894 -83.194 -35.549  1.00  1.19           C  
ATOM   7251  CD  GLN A 473      19.383 -83.238 -35.676  1.00  1.19           C  
ATOM   7252  OE1 GLN A 473      20.020 -82.320 -36.226  1.00  1.19           O  
ATOM   7253  NE2 GLN A 473      19.961 -84.302 -35.169  1.00  1.19           N  
ATOM   7254  H   GLN A 473      15.845 -80.337 -33.190  1.00  1.19           H  
ATOM   7255  HA  GLN A 473      15.517 -81.755 -35.795  1.00  1.19           H  
ATOM   7256 1HB  GLN A 473      17.775 -81.137 -35.561  1.00  1.19           H  
ATOM   7257 2HB  GLN A 473      17.917 -81.792 -33.931  1.00  1.19           H  
ATOM   7258 1HG  GLN A 473      17.583 -84.043 -34.931  1.00  1.19           H  
ATOM   7259 2HG  GLN A 473      17.458 -83.277 -36.543  1.00  1.19           H  
ATOM   7260 1HE2 GLN A 473      20.952 -84.408 -35.207  1.00  1.19           H  
ATOM   7261 2HE2 GLN A 473      19.393 -85.022 -34.733  1.00  1.19           H  
ATOM   7262  N   LEU A 474      14.791 -83.813 -34.792  1.00  1.15           N  
ATOM   7263  CA  LEU A 474      14.135 -84.973 -34.254  1.00  1.15           C  
ATOM   7264  C   LEU A 474      14.982 -86.194 -34.562  1.00  1.15           C  
ATOM   7265  O   LEU A 474      15.213 -86.524 -35.736  1.00  1.15           O  
ATOM   7266  CB  LEU A 474      12.736 -85.064 -34.872  1.00  1.15           C  
ATOM   7267  CG  LEU A 474      11.813 -86.034 -34.237  1.00  1.15           C  
ATOM   7268  CD1 LEU A 474      10.392 -85.582 -34.429  1.00  1.15           C  
ATOM   7269  CD2 LEU A 474      12.010 -87.404 -34.848  1.00  1.15           C  
ATOM   7270  H   LEU A 474      14.883 -83.739 -35.802  1.00  1.15           H  
ATOM   7271  HA  LEU A 474      14.053 -84.875 -33.173  1.00  1.15           H  
ATOM   7272 1HB  LEU A 474      12.275 -84.087 -34.842  1.00  1.15           H  
ATOM   7273 2HB  LEU A 474      12.843 -85.349 -35.921  1.00  1.15           H  
ATOM   7274  HG  LEU A 474      12.018 -86.058 -33.211  1.00  1.15           H  
ATOM   7275 1HD1 LEU A 474       9.713 -86.277 -33.955  1.00  1.15           H  
ATOM   7276 2HD1 LEU A 474      10.261 -84.595 -33.988  1.00  1.15           H  
ATOM   7277 3HD1 LEU A 474      10.186 -85.539 -35.459  1.00  1.15           H  
ATOM   7278 1HD2 LEU A 474      11.348 -88.105 -34.375  1.00  1.15           H  
ATOM   7279 2HD2 LEU A 474      11.786 -87.356 -35.907  1.00  1.15           H  
ATOM   7280 3HD2 LEU A 474      13.039 -87.727 -34.701  1.00  1.15           H  
ATOM   7281  N   SER A 475      15.470 -86.838 -33.499  1.00  1.16           N  
ATOM   7282  CA  SER A 475      16.357 -87.990 -33.608  1.00  1.16           C  
ATOM   7283  C   SER A 475      15.827 -89.152 -32.786  1.00  1.16           C  
ATOM   7284  O   SER A 475      15.058 -88.950 -31.851  1.00  1.16           O  
ATOM   7285  CB  SER A 475      17.754 -87.643 -33.118  1.00  1.16           C  
ATOM   7286  OG  SER A 475      18.362 -86.602 -33.864  1.00  1.16           O  
ATOM   7287  H   SER A 475      15.224 -86.499 -32.564  1.00  1.16           H  
ATOM   7288  HA  SER A 475      16.396 -88.312 -34.642  1.00  1.16           H  
ATOM   7289 1HB  SER A 475      17.719 -87.368 -32.063  1.00  1.16           H  
ATOM   7290 2HB  SER A 475      18.352 -88.533 -33.204  1.00  1.16           H  
ATOM   7291  HG  SER A 475      19.317 -86.646 -33.647  1.00  1.16           H  
ATOM   7292  N   SER A 476      16.259 -90.364 -33.097  1.00  1.21           N  
ATOM   7293  CA  SER A 476      15.837 -91.517 -32.309  1.00  1.21           C  
ATOM   7294  C   SER A 476      17.009 -92.333 -31.786  1.00  1.21           C  
ATOM   7295  O   SER A 476      18.043 -92.469 -32.447  1.00  1.21           O  
ATOM   7296  CB  SER A 476      14.936 -92.378 -33.136  1.00  1.21           C  
ATOM   7297  OG  SER A 476      14.569 -93.537 -32.449  1.00  1.21           O  
ATOM   7298  H   SER A 476      16.868 -90.485 -33.902  1.00  1.21           H  
ATOM   7299  HA  SER A 476      15.276 -91.157 -31.448  1.00  1.21           H  
ATOM   7300 1HB  SER A 476      14.044 -91.804 -33.390  1.00  1.21           H  
ATOM   7301 2HB  SER A 476      15.439 -92.620 -34.047  1.00  1.21           H  
ATOM   7302  HG  SER A 476      14.323 -93.245 -31.559  1.00  1.21           H  
ATOM   7303  N   GLN A 477      16.865 -92.861 -30.573  1.00  1.31           N  
ATOM   7304  CA  GLN A 477      17.977 -93.646 -30.019  1.00  1.31           C  
ATOM   7305  C   GLN A 477      17.927 -95.155 -30.238  1.00  1.31           C  
ATOM   7306  O   GLN A 477      16.943 -95.823 -29.912  1.00  1.31           O  
ATOM   7307  CB  GLN A 477      18.145 -93.401 -28.518  1.00  1.31           C  
ATOM   7308  CG  GLN A 477      19.316 -94.196 -27.912  1.00  1.31           C  
ATOM   7309  CD  GLN A 477      19.570 -93.933 -26.435  1.00  1.31           C  
ATOM   7310  OE1 GLN A 477      18.689 -93.464 -25.711  1.00  1.31           O  
ATOM   7311  NE2 GLN A 477      20.788 -94.249 -25.975  1.00  1.31           N  
ATOM   7312  H   GLN A 477      15.983 -92.715 -30.073  1.00  1.31           H  
ATOM   7313  HA  GLN A 477      18.890 -93.299 -30.498  1.00  1.31           H  
ATOM   7314 1HB  GLN A 477      18.367 -92.387 -28.360  1.00  1.31           H  
ATOM   7315 2HB  GLN A 477      17.224 -93.639 -27.985  1.00  1.31           H  
ATOM   7316 1HG  GLN A 477      19.080 -95.235 -28.017  1.00  1.31           H  
ATOM   7317 2HG  GLN A 477      20.227 -93.989 -28.462  1.00  1.31           H  
ATOM   7318 1HE2 GLN A 477      21.020 -94.117 -25.014  1.00  1.31           H  
ATOM   7319 2HE2 GLN A 477      21.492 -94.640 -26.593  1.00  1.31           H  
ATOM   7320  N   ILE A 478      19.050 -95.679 -30.718  1.00  1.47           N  
ATOM   7321  CA  ILE A 478      19.280 -97.102 -30.875  1.00  1.47           C  
ATOM   7322  C   ILE A 478      20.154 -97.542 -29.715  1.00  1.47           C  
ATOM   7323  O   ILE A 478      21.170 -96.902 -29.417  1.00  1.47           O  
ATOM   7324  CB  ILE A 478      19.983 -97.420 -32.204  1.00  1.47           C  
ATOM   7325  CG1 ILE A 478      19.167 -96.898 -33.352  1.00  1.47           C  
ATOM   7326  CG2 ILE A 478      20.259 -98.928 -32.345  1.00  1.47           C  
ATOM   7327  CD1 ILE A 478      17.794 -97.475 -33.407  1.00  1.47           C  
ATOM   7328  H   ILE A 478      19.798 -95.049 -31.000  1.00  1.47           H  
ATOM   7329  HA  ILE A 478      18.332 -97.638 -30.828  1.00  1.47           H  
ATOM   7330  HB  ILE A 478      20.931 -96.894 -32.228  1.00  1.47           H  
ATOM   7331 1HG1 ILE A 478      19.091 -95.809 -33.270  1.00  1.47           H  
ATOM   7332 2HG1 ILE A 478      19.679 -97.142 -34.279  1.00  1.47           H  
ATOM   7333 1HG2 ILE A 478      20.775 -99.120 -33.284  1.00  1.47           H  
ATOM   7334 2HG2 ILE A 478      20.883 -99.268 -31.519  1.00  1.47           H  
ATOM   7335 3HG2 ILE A 478      19.315 -99.483 -32.332  1.00  1.47           H  
ATOM   7336 1HD1 ILE A 478      17.277 -97.068 -34.247  1.00  1.47           H  
ATOM   7337 2HD1 ILE A 478      17.854 -98.564 -33.509  1.00  1.47           H  
ATOM   7338 3HD1 ILE A 478      17.255 -97.228 -32.494  1.00  1.47           H  
ATOM   7339  N   THR A 479      19.749 -98.607 -29.045  1.00  1.69           N  
ATOM   7340  CA  THR A 479      20.481 -99.134 -27.903  1.00  1.69           C  
ATOM   7341  C   THR A 479      20.799-100.584 -28.162  1.00  1.69           C  
ATOM   7342  O   THR A 479      20.429-101.113 -29.204  1.00  1.69           O  
ATOM   7343  CB  THR A 479      19.673 -99.005 -26.596  1.00  1.69           C  
ATOM   7344  OG1 THR A 479      18.523 -99.852 -26.653  1.00  1.69           O  
ATOM   7345  CG2 THR A 479      19.225 -97.592 -26.397  1.00  1.69           C  
ATOM   7346  H   THR A 479      18.903 -99.077 -29.346  1.00  1.69           H  
ATOM   7347  HA  THR A 479      21.420 -98.595 -27.792  1.00  1.69           H  
ATOM   7348  HB  THR A 479      20.298 -99.306 -25.756  1.00  1.69           H  
ATOM   7349  HG1 THR A 479      18.807-100.761 -26.785  1.00  1.69           H  
ATOM   7350 1HG2 THR A 479      18.663 -97.511 -25.468  1.00  1.69           H  
ATOM   7351 2HG2 THR A 479      20.098 -96.949 -26.352  1.00  1.69           H  
ATOM   7352 3HG2 THR A 479      18.590 -97.299 -27.226  1.00  1.69           H  
ATOM   7353  N   THR A 480      21.499-101.218 -27.237  1.00  1.95           N  
ATOM   7354  CA  THR A 480      21.809-102.624 -27.390  1.00  1.95           C  
ATOM   7355  C   THR A 480      21.247-103.356 -26.180  1.00  1.95           C  
ATOM   7356  O   THR A 480      21.192-102.782 -25.092  1.00  1.95           O  
ATOM   7357  CB  THR A 480      23.342-102.812 -27.471  1.00  1.95           C  
ATOM   7358  OG1 THR A 480      23.945-102.390 -26.236  1.00  1.95           O  
ATOM   7359  CG2 THR A 480      23.924-101.944 -28.606  1.00  1.95           C  
ATOM   7360  H   THR A 480      21.802-100.727 -26.409  1.00  1.95           H  
ATOM   7361  HA  THR A 480      21.337-103.016 -28.293  1.00  1.95           H  
ATOM   7362  HB  THR A 480      23.575-103.861 -27.654  1.00  1.95           H  
ATOM   7363  HG1 THR A 480      24.890-102.564 -26.272  1.00  1.95           H  
ATOM   7364 1HG2 THR A 480      25.004-102.081 -28.659  1.00  1.95           H  
ATOM   7365 2HG2 THR A 480      23.477-102.250 -29.539  1.00  1.95           H  
ATOM   7366 3HG2 THR A 480      23.708-100.894 -28.431  1.00  1.95           H  
ATOM   7367  N   SER A 481      20.852-104.616 -26.356  1.00  2.23           N  
ATOM   7368  CA  SER A 481      20.371-105.427 -25.237  1.00  2.23           C  
ATOM   7369  C   SER A 481      20.203-106.891 -25.588  1.00  2.23           C  
ATOM   7370  O   SER A 481      19.717-107.241 -26.661  1.00  2.23           O  
ATOM   7371  CB  SER A 481      19.038-104.926 -24.702  1.00  2.23           C  
ATOM   7372  OG  SER A 481      18.554-105.781 -23.685  1.00  2.23           O  
ATOM   7373  H   SER A 481      20.907-105.025 -27.279  1.00  2.23           H  
ATOM   7374  HA  SER A 481      21.108-105.358 -24.435  1.00  2.23           H  
ATOM   7375 1HB  SER A 481      19.141-103.920 -24.306  1.00  2.23           H  
ATOM   7376 2HB  SER A 481      18.320-104.887 -25.501  1.00  2.23           H  
ATOM   7377  HG  SER A 481      17.796-105.295 -23.263  1.00  2.23           H  
ATOM   7378  N   ALA A 482      20.487-107.743 -24.610  1.00  2.50           N  
ATOM   7379  CA  ALA A 482      20.275-109.187 -24.698  1.00  2.50           C  
ATOM   7380  C   ALA A 482      18.806-109.530 -24.917  1.00  2.50           C  
ATOM   7381  O   ALA A 482      18.472-110.610 -25.399  1.00  2.50           O  
ATOM   7382  CB  ALA A 482      20.759-109.861 -23.427  1.00  2.50           C  
ATOM   7383  H   ALA A 482      20.874-107.366 -23.757  1.00  2.50           H  
ATOM   7384  HA  ALA A 482      20.841-109.562 -25.550  1.00  2.50           H  
ATOM   7385 1HB  ALA A 482      20.618-110.938 -23.512  1.00  2.50           H  
ATOM   7386 2HB  ALA A 482      21.815-109.643 -23.278  1.00  2.50           H  
ATOM   7387 3HB  ALA A 482      20.187-109.487 -22.578  1.00  2.50           H  
ATOM   7388  N   ARG A 483      17.934-108.617 -24.492  1.00  2.73           N  
ATOM   7389  CA  ARG A 483      16.491-108.770 -24.550  1.00  2.73           C  
ATOM   7390  C   ARG A 483      15.895-108.425 -25.926  1.00  2.73           C  
ATOM   7391  O   ARG A 483      14.703-108.625 -26.151  1.00  2.73           O  
ATOM   7392  CB  ARG A 483      15.876-107.865 -23.488  1.00  2.73           C  
ATOM   7393  CG  ARG A 483      16.265-108.186 -22.014  1.00  2.73           C  
ATOM   7394  CD  ARG A 483      15.429-109.281 -21.358  1.00  2.73           C  
ATOM   7395  NE  ARG A 483      15.734-110.652 -21.784  1.00  2.73           N  
ATOM   7396  CZ  ARG A 483      16.797-111.382 -21.383  1.00  2.73           C  
ATOM   7397  NH1 ARG A 483      17.712-110.864 -20.575  1.00  2.73           N  
ATOM   7398  NH2 ARG A 483      16.909-112.635 -21.800  1.00  2.73           N  
ATOM   7399  H   ARG A 483      18.288-107.735 -24.129  1.00  2.73           H  
ATOM   7400  HA  ARG A 483      16.246-109.809 -24.317  1.00  2.73           H  
ATOM   7401 1HB  ARG A 483      16.183-106.843 -23.682  1.00  2.73           H  
ATOM   7402 2HB  ARG A 483      14.817-107.881 -23.559  1.00  2.73           H  
ATOM   7403 1HG  ARG A 483      17.311-108.498 -21.986  1.00  2.73           H  
ATOM   7404 2HG  ARG A 483      16.150-107.274 -21.421  1.00  2.73           H  
ATOM   7405 1HD  ARG A 483      15.581-109.229 -20.282  1.00  2.73           H  
ATOM   7406 2HD  ARG A 483      14.385-109.106 -21.563  1.00  2.73           H  
ATOM   7407  HE  ARG A 483      15.061-111.122 -22.428  1.00  2.73           H  
ATOM   7408 1HH1 ARG A 483      17.620-109.910 -20.254  1.00  2.73           H  
ATOM   7409 2HH1 ARG A 483      18.500-111.424 -20.279  1.00  2.73           H  
ATOM   7410 1HH2 ARG A 483      16.155-113.044 -22.395  1.00  2.73           H  
ATOM   7411 2HH2 ARG A 483      17.687-113.200 -21.515  1.00  2.73           H  
ATOM   7412  N   MET A 484      16.692-107.865 -26.842  1.00  2.92           N  
ATOM   7413  CA  MET A 484      16.129-107.484 -28.136  1.00  2.92           C  
ATOM   7414  C   MET A 484      16.587-108.368 -29.281  1.00  2.92           C  
ATOM   7415  O   MET A 484      17.689-108.919 -29.282  1.00  2.92           O  
ATOM   7416  CB  MET A 484      16.438-106.036 -28.500  1.00  2.92           C  
ATOM   7417  CG  MET A 484      15.847-104.983 -27.573  1.00  2.92           C  
ATOM   7418  SD  MET A 484      16.146-103.298 -28.196  1.00  2.92           S  
ATOM   7419  CE  MET A 484      17.909-103.053 -27.995  1.00  2.92           C  
ATOM   7420  H   MET A 484      17.687-107.713 -26.662  1.00  2.92           H  
ATOM   7421  HA  MET A 484      15.048-107.577 -28.079  1.00  2.92           H  
ATOM   7422 1HB  MET A 484      17.521-105.895 -28.504  1.00  2.92           H  
ATOM   7423 2HB  MET A 484      16.081-105.832 -29.515  1.00  2.92           H  
ATOM   7424 1HG  MET A 484      14.774-105.139 -27.492  1.00  2.92           H  
ATOM   7425 2HG  MET A 484      16.275-105.074 -26.583  1.00  2.92           H  
ATOM   7426 1HE  MET A 484      18.174-102.068 -28.372  1.00  2.92           H  
ATOM   7427 2HE  MET A 484      18.173-103.119 -26.951  1.00  2.92           H  
ATOM   7428 3HE  MET A 484      18.451-103.809 -28.566  1.00  2.92           H  
ATOM   7429  N   THR A 485      15.735-108.432 -30.291  1.00  3.04           N  
ATOM   7430  CA  THR A 485      16.016-109.102 -31.546  1.00  3.04           C  
ATOM   7431  C   THR A 485      15.887-108.046 -32.621  1.00  3.04           C  
ATOM   7432  O   THR A 485      15.742-106.868 -32.300  1.00  3.04           O  
ATOM   7433  CB  THR A 485      15.076-110.284 -31.816  1.00  3.04           C  
ATOM   7434  OG1 THR A 485      13.755-109.796 -32.012  1.00  3.04           O  
ATOM   7435  CG2 THR A 485      15.103-111.264 -30.657  1.00  3.04           C  
ATOM   7436  H   THR A 485      14.842-107.970 -30.191  1.00  3.04           H  
ATOM   7437  HA  THR A 485      17.042-109.471 -31.543  1.00  3.04           H  
ATOM   7438  HB  THR A 485      15.393-110.800 -32.718  1.00  3.04           H  
ATOM   7439  HG1 THR A 485      13.167-110.529 -32.233  1.00  3.04           H  
ATOM   7440 1HG2 THR A 485      14.433-112.096 -30.869  1.00  3.04           H  
ATOM   7441 2HG2 THR A 485      16.119-111.638 -30.527  1.00  3.04           H  
ATOM   7442 3HG2 THR A 485      14.789-110.774 -29.746  1.00  3.04           H  
ATOM   7443  N   LEU A 486      16.044-108.437 -33.881  1.00  3.06           N  
ATOM   7444  CA  LEU A 486      16.029-107.557 -35.064  1.00  3.06           C  
ATOM   7445  C   LEU A 486      17.215-106.568 -35.154  1.00  3.06           C  
ATOM   7446  O   LEU A 486      17.537-106.086 -36.242  1.00  3.06           O  
ATOM   7447  CB  LEU A 486      14.723-106.765 -35.088  1.00  3.06           C  
ATOM   7448  CG  LEU A 486      13.452-107.564 -35.166  1.00  3.06           C  
ATOM   7449  CD1 LEU A 486      12.295-106.636 -34.971  1.00  3.06           C  
ATOM   7450  CD2 LEU A 486      13.387-108.229 -36.528  1.00  3.06           C  
ATOM   7451  H   LEU A 486      16.165-109.425 -34.042  1.00  3.06           H  
ATOM   7452  HA  LEU A 486      16.059-108.193 -35.947  1.00  3.06           H  
ATOM   7453 1HB  LEU A 486      14.656-106.119 -34.234  1.00  3.06           H  
ATOM   7454 2HB  LEU A 486      14.750-106.141 -35.976  1.00  3.06           H  
ATOM   7455  HG  LEU A 486      13.426-108.314 -34.378  1.00  3.06           H  
ATOM   7456 1HD1 LEU A 486      11.362-107.177 -35.018  1.00  3.06           H  
ATOM   7457 2HD1 LEU A 486      12.393-106.169 -33.991  1.00  3.06           H  
ATOM   7458 3HD1 LEU A 486      12.299-105.878 -35.728  1.00  3.06           H  
ATOM   7459 1HD2 LEU A 486      12.470-108.798 -36.628  1.00  3.06           H  
ATOM   7460 2HD2 LEU A 486      13.420-107.469 -37.302  1.00  3.06           H  
ATOM   7461 3HD2 LEU A 486      14.240-108.896 -36.644  1.00  3.06           H  
ATOM   7462  N   GLU A 487      17.922-106.363 -34.044  1.00  3.01           N  
ATOM   7463  CA  GLU A 487      19.164-105.614 -34.015  1.00  3.01           C  
ATOM   7464  C   GLU A 487      20.086-106.083 -32.863  1.00  3.01           C  
ATOM   7465  O   GLU A 487      20.716-105.249 -32.210  1.00  3.01           O  
ATOM   7466  CB  GLU A 487      18.853-104.121 -33.863  1.00  3.01           C  
ATOM   7467  CG  GLU A 487      18.180-103.721 -32.539  1.00  3.01           C  
ATOM   7468  CD  GLU A 487      17.828-102.232 -32.484  1.00  3.01           C  
ATOM   7469  OE1 GLU A 487      18.023-101.566 -33.480  1.00  3.01           O  
ATOM   7470  OE2 GLU A 487      17.371-101.775 -31.464  1.00  3.01           O  
ATOM   7471  H   GLU A 487      17.558-106.735 -33.175  1.00  3.01           H  
ATOM   7472  HA  GLU A 487      19.689-105.765 -34.960  1.00  3.01           H  
ATOM   7473 1HB  GLU A 487      19.751-103.557 -33.952  1.00  3.01           H  
ATOM   7474 2HB  GLU A 487      18.215-103.808 -34.674  1.00  3.01           H  
ATOM   7475 1HG  GLU A 487      17.266-104.306 -32.419  1.00  3.01           H  
ATOM   7476 2HG  GLU A 487      18.844-103.968 -31.708  1.00  3.01           H  
ATOM   7477  N   PRO A 488      20.319-107.409 -32.680  1.00  2.87           N  
ATOM   7478  CA  PRO A 488      21.126-107.989 -31.613  1.00  2.87           C  
ATOM   7479  C   PRO A 488      22.610-107.756 -31.836  1.00  2.87           C  
ATOM   7480  O   PRO A 488      23.436-107.999 -30.955  1.00  2.87           O  
ATOM   7481  CB  PRO A 488      20.791-109.475 -31.710  1.00  2.87           C  
ATOM   7482  CG  PRO A 488      20.453-109.700 -33.169  1.00  2.87           C  
ATOM   7483  CD  PRO A 488      19.775-108.434 -33.617  1.00  2.87           C  
ATOM   7484  HA  PRO A 488      20.805-107.571 -30.646  1.00  2.87           H  
ATOM   7485 1HB  PRO A 488      21.650-110.074 -31.373  1.00  2.87           H  
ATOM   7486 2HB  PRO A 488      19.951-109.707 -31.030  1.00  2.87           H  
ATOM   7487 1HG  PRO A 488      21.350-109.946 -33.739  1.00  2.87           H  
ATOM   7488 2HG  PRO A 488      19.790-110.570 -33.252  1.00  2.87           H  
ATOM   7489 1HD  PRO A 488      20.017-108.200 -34.669  1.00  2.87           H  
ATOM   7490 2HD  PRO A 488      18.729-108.625 -33.448  1.00  2.87           H  
ATOM   7491  N   THR A 489      22.933-107.320 -33.044  1.00  2.65           N  
ATOM   7492  CA  THR A 489      24.286-107.116 -33.492  1.00  2.65           C  
ATOM   7493  C   THR A 489      24.774-105.692 -33.310  1.00  2.65           C  
ATOM   7494  O   THR A 489      25.950-105.428 -33.544  1.00  2.65           O  
ATOM   7495  CB  THR A 489      24.386-107.439 -34.983  1.00  2.65           C  
ATOM   7496  OG1 THR A 489      23.550-106.530 -35.691  1.00  2.65           O  
ATOM   7497  CG2 THR A 489      23.929-108.829 -35.259  1.00  2.65           C  
ATOM   7498  H   THR A 489      22.201-107.136 -33.708  1.00  2.65           H  
ATOM   7499  HA  THR A 489      24.940-107.779 -32.929  1.00  2.65           H  
ATOM   7500  HB  THR A 489      25.417-107.324 -35.318  1.00  2.65           H  
ATOM   7501  HG1 THR A 489      23.344-106.884 -36.573  1.00  2.65           H  
ATOM   7502 1HG2 THR A 489      23.998-109.023 -36.331  1.00  2.65           H  
ATOM   7503 2HG2 THR A 489      24.555-109.535 -34.718  1.00  2.65           H  
ATOM   7504 3HG2 THR A 489      22.907-108.931 -34.943  1.00  2.65           H  
ATOM   7505  N   ILE A 490      23.907-104.750 -32.927  1.00  2.38           N  
ATOM   7506  CA  ILE A 490      24.407-103.378 -32.882  1.00  2.38           C  
ATOM   7507  C   ILE A 490      25.557-103.279 -31.905  1.00  2.38           C  
ATOM   7508  O   ILE A 490      25.463-103.719 -30.758  1.00  2.38           O  
ATOM   7509  CB  ILE A 490      23.280-102.370 -32.578  1.00  2.38           C  
ATOM   7510  CG1 ILE A 490      22.268-102.375 -33.706  1.00  2.38           C  
ATOM   7511  CG2 ILE A 490      23.843-101.000 -32.370  1.00  2.38           C  
ATOM   7512  CD1 ILE A 490      22.802-101.859 -35.035  1.00  2.38           C  
ATOM   7513  H   ILE A 490      22.935-104.973 -32.700  1.00  2.38           H  
ATOM   7514  HA  ILE A 490      24.794-103.107 -33.855  1.00  2.38           H  
ATOM   7515  HB  ILE A 490      22.746-102.682 -31.685  1.00  2.38           H  
ATOM   7516 1HG1 ILE A 490      21.945-103.399 -33.855  1.00  2.38           H  
ATOM   7517 2HG1 ILE A 490      21.403-101.772 -33.411  1.00  2.38           H  
ATOM   7518 1HG2 ILE A 490      23.044-100.298 -32.145  1.00  2.38           H  
ATOM   7519 2HG2 ILE A 490      24.515-101.043 -31.541  1.00  2.38           H  
ATOM   7520 3HG2 ILE A 490      24.373-100.669 -33.262  1.00  2.38           H  
ATOM   7521 1HD1 ILE A 490      22.012-101.920 -35.784  1.00  2.38           H  
ATOM   7522 2HD1 ILE A 490      23.123-100.821 -34.928  1.00  2.38           H  
ATOM   7523 3HD1 ILE A 490      23.639-102.461 -35.355  1.00  2.38           H  
ATOM   7524  N   THR A 491      26.655-102.704 -32.397  1.00  2.08           N  
ATOM   7525  CA  THR A 491      27.896-102.591 -31.646  1.00  2.08           C  
ATOM   7526  C   THR A 491      27.997-101.394 -30.698  1.00  2.08           C  
ATOM   7527  O   THR A 491      28.916-101.319 -29.882  1.00  2.08           O  
ATOM   7528  CB  THR A 491      29.067-102.573 -32.646  1.00  2.08           C  
ATOM   7529  OG1 THR A 491      28.919-101.456 -33.552  1.00  2.08           O  
ATOM   7530  CG2 THR A 491      29.084-103.870 -33.446  1.00  2.08           C  
ATOM   7531  H   THR A 491      26.651-102.403 -33.377  1.00  2.08           H  
ATOM   7532  HA  THR A 491      27.991-103.495 -31.044  1.00  2.08           H  
ATOM   7533  HB  THR A 491      30.001-102.467 -32.103  1.00  2.08           H  
ATOM   7534  HG1 THR A 491      28.202-101.655 -34.200  1.00  2.08           H  
ATOM   7535 1HG2 THR A 491      29.912-103.854 -34.152  1.00  2.08           H  
ATOM   7536 2HG2 THR A 491      29.199-104.714 -32.769  1.00  2.08           H  
ATOM   7537 3HG2 THR A 491      28.147-103.972 -33.993  1.00  2.08           H  
ATOM   7538  N   THR A 492      27.069-100.463 -30.818  1.00  1.79           N  
ATOM   7539  CA  THR A 492      27.053 -99.249 -30.007  1.00  1.79           C  
ATOM   7540  C   THR A 492      25.712 -98.562 -29.971  1.00  1.79           C  
ATOM   7541  O   THR A 492      24.933 -98.659 -30.912  1.00  1.79           O  
ATOM   7542  CB  THR A 492      28.068 -98.220 -30.522  1.00  1.79           C  
ATOM   7543  OG1 THR A 492      28.014 -97.036 -29.686  1.00  1.79           O  
ATOM   7544  CG2 THR A 492      27.748 -97.854 -31.950  1.00  1.79           C  
ATOM   7545  H   THR A 492      26.353-100.608 -31.511  1.00  1.79           H  
ATOM   7546  HA  THR A 492      27.316 -99.520 -28.986  1.00  1.79           H  
ATOM   7547  HB  THR A 492      29.072 -98.643 -30.470  1.00  1.79           H  
ATOM   7548  HG1 THR A 492      27.165 -96.527 -29.881  1.00  1.79           H  
ATOM   7549 1HG2 THR A 492      28.463 -97.121 -32.309  1.00  1.79           H  
ATOM   7550 2HG2 THR A 492      27.790 -98.743 -32.581  1.00  1.79           H  
ATOM   7551 3HG2 THR A 492      26.761 -97.439 -31.977  1.00  1.79           H  
ATOM   7552  N   SER A 493      25.446 -97.820 -28.905  1.00  1.55           N  
ATOM   7553  CA  SER A 493      24.277 -96.963 -28.963  1.00  1.55           C  
ATOM   7554  C   SER A 493      24.541 -95.927 -30.053  1.00  1.55           C  
ATOM   7555  O   SER A 493      25.702 -95.514 -30.239  1.00  1.55           O  
ATOM   7556  CB  SER A 493      23.960 -96.291 -27.639  1.00  1.55           C  
ATOM   7557  OG  SER A 493      22.879 -95.400 -27.814  1.00  1.55           O  
ATOM   7558  H   SER A 493      26.080 -97.799 -28.117  1.00  1.55           H  
ATOM   7559  HA  SER A 493      23.422 -97.567 -29.258  1.00  1.55           H  
ATOM   7560 1HB  SER A 493      23.695 -97.048 -26.902  1.00  1.55           H  
ATOM   7561 2HB  SER A 493      24.831 -95.752 -27.269  1.00  1.55           H  
ATOM   7562  HG  SER A 493      22.250 -95.864 -28.414  1.00  1.55           H  
ATOM   7563  N   ILE A 494      23.491 -95.584 -30.810  1.00  1.36           N  
ATOM   7564  CA  ILE A 494      23.570 -94.610 -31.906  1.00  1.36           C  
ATOM   7565  C   ILE A 494      22.390 -93.631 -31.861  1.00  1.36           C  
ATOM   7566  O   ILE A 494      21.248 -94.060 -31.665  1.00  1.36           O  
ATOM   7567  CB  ILE A 494      23.539 -95.307 -33.285  1.00  1.36           C  
ATOM   7568  CG1 ILE A 494      24.605 -96.356 -33.385  1.00  1.36           C  
ATOM   7569  CG2 ILE A 494      23.802 -94.277 -34.365  1.00  1.36           C  
ATOM   7570  CD1 ILE A 494      24.482 -97.211 -34.580  1.00  1.36           C  
ATOM   7571  H   ILE A 494      22.598 -96.002 -30.561  1.00  1.36           H  
ATOM   7572  HA  ILE A 494      24.496 -94.047 -31.814  1.00  1.36           H  
ATOM   7573  HB  ILE A 494      22.575 -95.773 -33.453  1.00  1.36           H  
ATOM   7574 1HG1 ILE A 494      25.582 -95.873 -33.389  1.00  1.36           H  
ATOM   7575 2HG1 ILE A 494      24.536 -96.999 -32.546  1.00  1.36           H  
ATOM   7576 1HG2 ILE A 494      23.796 -94.766 -35.322  1.00  1.36           H  
ATOM   7577 2HG2 ILE A 494      23.042 -93.511 -34.349  1.00  1.36           H  
ATOM   7578 3HG2 ILE A 494      24.777 -93.815 -34.200  1.00  1.36           H  
ATOM   7579 1HD1 ILE A 494      25.280 -97.956 -34.585  1.00  1.36           H  
ATOM   7580 2HD1 ILE A 494      23.515 -97.717 -34.579  1.00  1.36           H  
ATOM   7581 3HD1 ILE A 494      24.561 -96.588 -35.436  1.00  1.36           H  
ATOM   7582  N   ILE A 495      22.634 -92.331 -32.022  1.00  1.21           N  
ATOM   7583  CA  ILE A 495      21.501 -91.413 -32.107  1.00  1.21           C  
ATOM   7584  C   ILE A 495      21.281 -91.095 -33.584  1.00  1.21           C  
ATOM   7585  O   ILE A 495      22.150 -90.521 -34.235  1.00  1.21           O  
ATOM   7586  CB  ILE A 495      21.719 -90.124 -31.294  1.00  1.21           C  
ATOM   7587  CG1 ILE A 495      22.057 -90.449 -29.842  1.00  1.21           C  
ATOM   7588  CG2 ILE A 495      20.499 -89.271 -31.382  1.00  1.21           C  
ATOM   7589  CD1 ILE A 495      21.053 -91.249 -29.147  1.00  1.21           C  
ATOM   7590  H   ILE A 495      23.579 -91.969 -32.165  1.00  1.21           H  
ATOM   7591  HA  ILE A 495      20.603 -91.902 -31.733  1.00  1.21           H  
ATOM   7592  HB  ILE A 495      22.567 -89.578 -31.707  1.00  1.21           H  
ATOM   7593 1HG1 ILE A 495      23.008 -90.977 -29.813  1.00  1.21           H  
ATOM   7594 2HG1 ILE A 495      22.144 -89.526 -29.295  1.00  1.21           H  
ATOM   7595 1HG2 ILE A 495      20.653 -88.350 -30.838  1.00  1.21           H  
ATOM   7596 2HG2 ILE A 495      20.336 -89.055 -32.422  1.00  1.21           H  
ATOM   7597 3HG2 ILE A 495      19.641 -89.804 -30.977  1.00  1.21           H  
ATOM   7598 1HD1 ILE A 495      21.376 -91.421 -28.124  1.00  1.21           H  
ATOM   7599 2HD1 ILE A 495      20.112 -90.722 -29.148  1.00  1.21           H  
ATOM   7600 3HD1 ILE A 495      20.944 -92.191 -29.661  1.00  1.21           H  
ATOM   7601  N   LEU A 496      20.149 -91.522 -34.130  1.00  1.10           N  
ATOM   7602  CA  LEU A 496      19.890 -91.363 -35.552  1.00  1.10           C  
ATOM   7603  C   LEU A 496      18.889 -90.276 -35.885  1.00  1.10           C  
ATOM   7604  O   LEU A 496      17.730 -90.375 -35.480  1.00  1.10           O  
ATOM   7605  CB  LEU A 496      19.379 -92.684 -36.119  1.00  1.10           C  
ATOM   7606  CG  LEU A 496      20.379 -93.827 -36.028  1.00  1.10           C  
ATOM   7607  CD1 LEU A 496      19.744 -95.116 -36.461  1.00  1.10           C  
ATOM   7608  CD2 LEU A 496      21.555 -93.483 -36.937  1.00  1.10           C  
ATOM   7609  H   LEU A 496      19.450 -91.974 -33.540  1.00  1.10           H  
ATOM   7610  HA  LEU A 496      20.837 -91.167 -36.037  1.00  1.10           H  
ATOM   7611 1HB  LEU A 496      18.491 -92.973 -35.556  1.00  1.10           H  
ATOM   7612 2HB  LEU A 496      19.101 -92.541 -37.165  1.00  1.10           H  
ATOM   7613  HG  LEU A 496      20.716 -93.949 -34.996  1.00  1.10           H  
ATOM   7614 1HD1 LEU A 496      20.462 -95.917 -36.379  1.00  1.10           H  
ATOM   7615 2HD1 LEU A 496      18.926 -95.331 -35.815  1.00  1.10           H  
ATOM   7616 3HD1 LEU A 496      19.389 -95.033 -37.491  1.00  1.10           H  
ATOM   7617 1HD2 LEU A 496      22.284 -94.269 -36.905  1.00  1.10           H  
ATOM   7618 2HD2 LEU A 496      21.199 -93.367 -37.962  1.00  1.10           H  
ATOM   7619 3HD2 LEU A 496      22.015 -92.547 -36.608  1.00  1.10           H  
ATOM   7620  N   PRO A 497      19.295 -89.175 -36.523  1.00  1.03           N  
ATOM   7621  CA  PRO A 497      18.407 -88.139 -36.960  1.00  1.03           C  
ATOM   7622  C   PRO A 497      17.351 -88.747 -37.848  1.00  1.03           C  
ATOM   7623  O   PRO A 497      17.666 -89.591 -38.695  1.00  1.03           O  
ATOM   7624  CB  PRO A 497      19.338 -87.178 -37.705  1.00  1.03           C  
ATOM   7625  CG  PRO A 497      20.682 -87.410 -37.086  1.00  1.03           C  
ATOM   7626  CD  PRO A 497      20.718 -88.893 -36.775  1.00  1.03           C  
ATOM   7627  HA  PRO A 497      17.953 -87.641 -36.091  1.00  1.03           H  
ATOM   7628 1HB  PRO A 497      19.340 -87.435 -38.772  1.00  1.03           H  
ATOM   7629 2HB  PRO A 497      18.979 -86.144 -37.617  1.00  1.03           H  
ATOM   7630 1HG  PRO A 497      21.471 -87.083 -37.761  1.00  1.03           H  
ATOM   7631 2HG  PRO A 497      20.775 -86.803 -36.180  1.00  1.03           H  
ATOM   7632 1HD  PRO A 497      21.096 -89.475 -37.620  1.00  1.03           H  
ATOM   7633 2HD  PRO A 497      21.315 -89.021 -35.875  1.00  1.03           H  
ATOM   7634  N   ILE A 498      16.122 -88.308 -37.687  1.00  0.99           N  
ATOM   7635  CA  ILE A 498      15.019 -88.723 -38.530  1.00  0.99           C  
ATOM   7636  C   ILE A 498      14.814 -87.529 -39.438  1.00  0.99           C  
ATOM   7637  O   ILE A 498      14.720 -87.658 -40.663  1.00  0.99           O  
ATOM   7638  CB  ILE A 498      13.763 -89.049 -37.725  1.00  0.99           C  
ATOM   7639  CG1 ILE A 498      14.060 -90.135 -36.669  1.00  0.99           C  
ATOM   7640  CG2 ILE A 498      12.655 -89.507 -38.655  1.00  0.99           C  
ATOM   7641  CD1 ILE A 498      14.546 -91.436 -37.234  1.00  0.99           C  
ATOM   7642  H   ILE A 498      15.931 -87.647 -36.941  1.00  0.99           H  
ATOM   7643  HA  ILE A 498      15.304 -89.587 -39.129  1.00  0.99           H  
ATOM   7644  HB  ILE A 498      13.449 -88.163 -37.201  1.00  0.99           H  
ATOM   7645 1HG1 ILE A 498      14.825 -89.754 -35.992  1.00  0.99           H  
ATOM   7646 2HG1 ILE A 498      13.157 -90.321 -36.093  1.00  0.99           H  
ATOM   7647 1HG2 ILE A 498      11.782 -89.726 -38.064  1.00  0.99           H  
ATOM   7648 2HG2 ILE A 498      12.433 -88.721 -39.375  1.00  0.99           H  
ATOM   7649 3HG2 ILE A 498      12.968 -90.409 -39.186  1.00  0.99           H  
ATOM   7650 1HD1 ILE A 498      14.735 -92.120 -36.424  1.00  0.99           H  
ATOM   7651 2HD1 ILE A 498      13.791 -91.854 -37.896  1.00  0.99           H  
ATOM   7652 3HD1 ILE A 498      15.471 -91.269 -37.789  1.00  0.99           H  
ATOM   7653  N   PHE A 499      14.748 -86.346 -38.810  1.00  0.98           N  
ATOM   7654  CA  PHE A 499      14.691 -85.120 -39.584  1.00  0.98           C  
ATOM   7655  C   PHE A 499      15.166 -83.878 -38.844  1.00  0.98           C  
ATOM   7656  O   PHE A 499      15.163 -83.793 -37.615  1.00  0.98           O  
ATOM   7657  CB  PHE A 499      13.319 -84.795 -40.135  1.00  0.98           C  
ATOM   7658  CG  PHE A 499      12.240 -84.468 -39.204  1.00  0.98           C  
ATOM   7659  CD1 PHE A 499      12.068 -83.164 -38.745  1.00  0.98           C  
ATOM   7660  CD2 PHE A 499      11.328 -85.378 -38.882  1.00  0.98           C  
ATOM   7661  CE1 PHE A 499      11.017 -82.824 -37.952  1.00  0.98           C  
ATOM   7662  CE2 PHE A 499      10.287 -85.025 -38.116  1.00  0.98           C  
ATOM   7663  CZ  PHE A 499      10.123 -83.763 -37.638  1.00  0.98           C  
ATOM   7664  H   PHE A 499      14.797 -86.310 -37.792  1.00  0.98           H  
ATOM   7665  HA  PHE A 499      15.343 -85.248 -40.445  1.00  0.98           H  
ATOM   7666 1HB  PHE A 499      13.412 -83.974 -40.837  1.00  0.98           H  
ATOM   7667 2HB  PHE A 499      13.001 -85.647 -40.699  1.00  0.98           H  
ATOM   7668  HD1 PHE A 499      12.787 -82.417 -39.027  1.00  0.98           H  
ATOM   7669  HD2 PHE A 499      11.422 -86.396 -39.262  1.00  0.98           H  
ATOM   7670  HE1 PHE A 499      10.899 -81.808 -37.589  1.00  0.98           H  
ATOM   7671  HE2 PHE A 499       9.582 -85.734 -37.892  1.00  0.98           H  
ATOM   7672  HZ  PHE A 499       9.270 -83.528 -37.015  1.00  0.98           H  
ATOM   7673  N   TRP A 500      15.490 -82.879 -39.637  1.00  0.99           N  
ATOM   7674  CA  TRP A 500      15.804 -81.531 -39.195  1.00  0.99           C  
ATOM   7675  C   TRP A 500      14.693 -80.591 -39.636  1.00  0.99           C  
ATOM   7676  O   TRP A 500      14.187 -80.719 -40.742  1.00  0.99           O  
ATOM   7677  CB  TRP A 500      17.186 -81.138 -39.741  1.00  0.99           C  
ATOM   7678  CG  TRP A 500      17.462 -79.678 -39.820  1.00  0.99           C  
ATOM   7679  CD1 TRP A 500      17.132 -78.731 -38.942  1.00  0.99           C  
ATOM   7680  CD2 TRP A 500      18.148 -78.998 -40.891  1.00  0.99           C  
ATOM   7681  NE1 TRP A 500      17.519 -77.516 -39.390  1.00  0.99           N  
ATOM   7682  CE2 TRP A 500      18.143 -77.653 -40.575  1.00  0.99           C  
ATOM   7683  CE3 TRP A 500      18.753 -79.421 -42.073  1.00  0.99           C  
ATOM   7684  CZ2 TRP A 500      18.697 -76.702 -41.401  1.00  0.99           C  
ATOM   7685  CZ3 TRP A 500      19.321 -78.473 -42.905  1.00  0.99           C  
ATOM   7686  CH2 TRP A 500      19.292 -77.144 -42.577  1.00  0.99           C  
ATOM   7687  H   TRP A 500      15.509 -83.071 -40.640  1.00  0.99           H  
ATOM   7688  HA  TRP A 500      15.845 -81.509 -38.109  1.00  0.99           H  
ATOM   7689 1HB  TRP A 500      17.953 -81.578 -39.096  1.00  0.99           H  
ATOM   7690 2HB  TRP A 500      17.319 -81.568 -40.728  1.00  0.99           H  
ATOM   7691  HD1 TRP A 500      16.608 -78.908 -38.015  1.00  0.99           H  
ATOM   7692  HE1 TRP A 500      17.358 -76.665 -38.910  1.00  0.99           H  
ATOM   7693  HE3 TRP A 500      18.771 -80.478 -42.348  1.00  0.99           H  
ATOM   7694  HZ2 TRP A 500      18.675 -75.643 -41.156  1.00  0.99           H  
ATOM   7695  HZ3 TRP A 500      19.785 -78.818 -43.832  1.00  0.99           H  
ATOM   7696  HH2 TRP A 500      19.740 -76.420 -43.257  1.00  0.99           H  
ATOM   7697  N   ALA A 501      14.256 -79.677 -38.779  1.00  1.02           N  
ATOM   7698  CA  ALA A 501      13.231 -78.745 -39.211  1.00  1.02           C  
ATOM   7699  C   ALA A 501      13.518 -77.303 -38.816  1.00  1.02           C  
ATOM   7700  O   ALA A 501      14.166 -77.001 -37.804  1.00  1.02           O  
ATOM   7701  CB  ALA A 501      11.887 -79.139 -38.659  1.00  1.02           C  
ATOM   7702  H   ALA A 501      14.630 -79.616 -37.840  1.00  1.02           H  
ATOM   7703  HA  ALA A 501      13.197 -78.788 -40.288  1.00  1.02           H  
ATOM   7704 1HB  ALA A 501      11.149 -78.447 -39.046  1.00  1.02           H  
ATOM   7705 2HB  ALA A 501      11.654 -80.138 -38.982  1.00  1.02           H  
ATOM   7706 3HB  ALA A 501      11.909 -79.089 -37.592  1.00  1.02           H  
ATOM   7707  N   GLU A 502      12.975 -76.408 -39.631  1.00  1.07           N  
ATOM   7708  CA  GLU A 502      13.085 -74.972 -39.444  1.00  1.07           C  
ATOM   7709  C   GLU A 502      11.747 -74.272 -39.598  1.00  1.07           C  
ATOM   7710  O   GLU A 502      11.034 -74.479 -40.581  1.00  1.07           O  
ATOM   7711  CB  GLU A 502      14.059 -74.411 -40.489  1.00  1.07           C  
ATOM   7712  CG  GLU A 502      14.286 -72.914 -40.485  1.00  1.07           C  
ATOM   7713  CD  GLU A 502      15.255 -72.509 -41.585  1.00  1.07           C  
ATOM   7714  OE1 GLU A 502      16.407 -72.888 -41.515  1.00  1.07           O  
ATOM   7715  OE2 GLU A 502      14.842 -71.845 -42.506  1.00  1.07           O  
ATOM   7716  H   GLU A 502      12.470 -76.766 -40.443  1.00  1.07           H  
ATOM   7717  HA  GLU A 502      13.456 -74.776 -38.442  1.00  1.07           H  
ATOM   7718 1HB  GLU A 502      15.034 -74.890 -40.365  1.00  1.07           H  
ATOM   7719 2HB  GLU A 502      13.691 -74.666 -41.477  1.00  1.07           H  
ATOM   7720 1HG  GLU A 502      13.335 -72.418 -40.649  1.00  1.07           H  
ATOM   7721 2HG  GLU A 502      14.665 -72.591 -39.516  1.00  1.07           H  
ATOM   7722  N   GLU A 503      11.418 -73.435 -38.625  1.00  1.14           N  
ATOM   7723  CA  GLU A 503      10.208 -72.635 -38.663  1.00  1.14           C  
ATOM   7724  C   GLU A 503      10.649 -71.214 -38.945  1.00  1.14           C  
ATOM   7725  O   GLU A 503      11.441 -70.640 -38.188  1.00  1.14           O  
ATOM   7726  CB  GLU A 503       9.450 -72.737 -37.352  1.00  1.14           C  
ATOM   7727  CG  GLU A 503       8.162 -72.000 -37.333  1.00  1.14           C  
ATOM   7728  CD  GLU A 503       7.432 -72.103 -36.026  1.00  1.14           C  
ATOM   7729  OE1 GLU A 503       8.004 -72.535 -35.062  1.00  1.14           O  
ATOM   7730  OE2 GLU A 503       6.261 -71.804 -36.014  1.00  1.14           O  
ATOM   7731  H   GLU A 503      12.053 -73.323 -37.839  1.00  1.14           H  
ATOM   7732  HA  GLU A 503       9.569 -72.966 -39.479  1.00  1.14           H  
ATOM   7733 1HB  GLU A 503       9.252 -73.781 -37.117  1.00  1.14           H  
ATOM   7734 2HB  GLU A 503      10.071 -72.335 -36.555  1.00  1.14           H  
ATOM   7735 1HG  GLU A 503       8.391 -70.961 -37.532  1.00  1.14           H  
ATOM   7736 2HG  GLU A 503       7.529 -72.365 -38.139  1.00  1.14           H  
ATOM   7737  N   ALA A 504      10.150 -70.626 -40.015  1.00  1.23           N  
ATOM   7738  CA  ALA A 504      10.700 -69.349 -40.401  1.00  1.23           C  
ATOM   7739  C   ALA A 504       9.704 -68.375 -40.953  1.00  1.23           C  
ATOM   7740  O   ALA A 504       8.616 -68.717 -41.410  1.00  1.23           O  
ATOM   7741  CB  ALA A 504      11.777 -69.577 -41.450  1.00  1.23           C  
ATOM   7742  H   ALA A 504       9.456 -71.095 -40.592  1.00  1.23           H  
ATOM   7743  HA  ALA A 504      11.129 -68.896 -39.518  1.00  1.23           H  
ATOM   7744 1HB  ALA A 504      12.233 -68.631 -41.728  1.00  1.23           H  
ATOM   7745 2HB  ALA A 504      12.541 -70.235 -41.049  1.00  1.23           H  
ATOM   7746 3HB  ALA A 504      11.331 -70.032 -42.329  1.00  1.23           H  
ATOM   7747  N   SER A 505      10.094 -67.127 -40.906  1.00  1.31           N  
ATOM   7748  CA  SER A 505       9.261 -66.069 -41.439  1.00  1.31           C  
ATOM   7749  C   SER A 505      10.109 -64.879 -41.743  1.00  1.31           C  
ATOM   7750  O   SER A 505      11.229 -64.759 -41.256  1.00  1.31           O  
ATOM   7751  CB  SER A 505       8.175 -65.684 -40.459  1.00  1.31           C  
ATOM   7752  OG  SER A 505       8.702 -65.070 -39.316  1.00  1.31           O  
ATOM   7753  H   SER A 505      11.020 -66.940 -40.519  1.00  1.31           H  
ATOM   7754  HA  SER A 505       8.797 -66.412 -42.366  1.00  1.31           H  
ATOM   7755 1HB  SER A 505       7.466 -65.012 -40.943  1.00  1.31           H  
ATOM   7756 2HB  SER A 505       7.622 -66.573 -40.170  1.00  1.31           H  
ATOM   7757  HG  SER A 505       7.933 -64.843 -38.781  1.00  1.31           H  
ATOM   7758  N   ARG A 506       9.578 -63.962 -42.505  1.00  1.40           N  
ATOM   7759  CA  ARG A 506      10.317 -62.747 -42.734  1.00  1.40           C  
ATOM   7760  C   ARG A 506       9.363 -61.620 -42.958  1.00  1.40           C  
ATOM   7761  O   ARG A 506       8.242 -61.838 -43.385  1.00  1.40           O  
ATOM   7762  CB  ARG A 506      11.269 -62.916 -43.915  1.00  1.40           C  
ATOM   7763  CG  ARG A 506      10.591 -63.180 -45.259  1.00  1.40           C  
ATOM   7764  CD  ARG A 506      11.579 -63.420 -46.367  1.00  1.40           C  
ATOM   7765  NE  ARG A 506      10.930 -63.713 -47.660  1.00  1.40           N  
ATOM   7766  CZ  ARG A 506      11.587 -63.981 -48.807  1.00  1.40           C  
ATOM   7767  NH1 ARG A 506      12.897 -63.991 -48.838  1.00  1.40           N  
ATOM   7768  NH2 ARG A 506      10.901 -64.235 -49.902  1.00  1.40           N  
ATOM   7769  H   ARG A 506       8.654 -64.090 -42.909  1.00  1.40           H  
ATOM   7770  HA  ARG A 506      10.899 -62.519 -41.847  1.00  1.40           H  
ATOM   7771 1HB  ARG A 506      11.857 -62.004 -44.024  1.00  1.40           H  
ATOM   7772 2HB  ARG A 506      11.965 -63.731 -43.715  1.00  1.40           H  
ATOM   7773 1HG  ARG A 506       9.937 -64.049 -45.173  1.00  1.40           H  
ATOM   7774 2HG  ARG A 506      10.000 -62.301 -45.516  1.00  1.40           H  
ATOM   7775 1HD  ARG A 506      12.197 -62.530 -46.495  1.00  1.40           H  
ATOM   7776 2HD  ARG A 506      12.214 -64.266 -46.109  1.00  1.40           H  
ATOM   7777  HE  ARG A 506       9.900 -63.725 -47.718  1.00  1.40           H  
ATOM   7778 1HH1 ARG A 506      13.418 -63.797 -47.999  1.00  1.40           H  
ATOM   7779 2HH1 ARG A 506      13.377 -64.193 -49.701  1.00  1.40           H  
ATOM   7780 1HH2 ARG A 506       9.870 -64.222 -49.851  1.00  1.40           H  
ATOM   7781 2HH2 ARG A 506      11.370 -64.437 -50.769  1.00  1.40           H  
ATOM   7782  N   ILE A 507       9.804 -60.420 -42.674  1.00  1.49           N  
ATOM   7783  CA  ILE A 507       8.971 -59.268 -42.932  1.00  1.49           C  
ATOM   7784  C   ILE A 507       9.201 -58.719 -44.330  1.00  1.49           C  
ATOM   7785  O   ILE A 507      10.319 -58.343 -44.676  1.00  1.49           O  
ATOM   7786  CB  ILE A 507       9.262 -58.208 -41.871  1.00  1.49           C  
ATOM   7787  CG1 ILE A 507       8.998 -58.787 -40.490  1.00  1.49           C  
ATOM   7788  CG2 ILE A 507       8.480 -56.969 -42.097  1.00  1.49           C  
ATOM   7789  CD1 ILE A 507       7.611 -59.268 -40.285  1.00  1.49           C  
ATOM   7790  H   ILE A 507      10.723 -60.317 -42.240  1.00  1.49           H  
ATOM   7791  HA  ILE A 507       7.925 -59.568 -42.859  1.00  1.49           H  
ATOM   7792  HB  ILE A 507      10.305 -57.974 -41.917  1.00  1.49           H  
ATOM   7793 1HG1 ILE A 507       9.665 -59.631 -40.332  1.00  1.49           H  
ATOM   7794 2HG1 ILE A 507       9.205 -58.028 -39.735  1.00  1.49           H  
ATOM   7795 1HG2 ILE A 507       8.740 -56.238 -41.346  1.00  1.49           H  
ATOM   7796 2HG2 ILE A 507       8.714 -56.577 -43.072  1.00  1.49           H  
ATOM   7797 3HG2 ILE A 507       7.425 -57.199 -42.037  1.00  1.49           H  
ATOM   7798 1HD1 ILE A 507       7.525 -59.667 -39.276  1.00  1.49           H  
ATOM   7799 2HD1 ILE A 507       6.912 -58.448 -40.418  1.00  1.49           H  
ATOM   7800 3HD1 ILE A 507       7.393 -60.052 -41.012  1.00  1.49           H  
ATOM   7801  N   SER A 508       8.135 -58.647 -45.129  1.00  1.57           N  
ATOM   7802  CA  SER A 508       8.288 -58.148 -46.495  1.00  1.57           C  
ATOM   7803  C   SER A 508       8.790 -56.722 -46.424  1.00  1.57           C  
ATOM   7804  O   SER A 508       8.435 -56.029 -45.471  1.00  1.57           O  
ATOM   7805  CB  SER A 508       6.937 -58.160 -47.219  1.00  1.57           C  
ATOM   7806  OG  SER A 508       6.005 -57.192 -46.733  1.00  1.57           O  
ATOM   7807  H   SER A 508       7.242 -59.033 -44.805  1.00  1.57           H  
ATOM   7808  HA  SER A 508       9.006 -58.782 -47.016  1.00  1.57           H  
ATOM   7809 1HB  SER A 508       7.051 -58.046 -48.282  1.00  1.57           H  
ATOM   7810 2HB  SER A 508       6.505 -59.119 -47.062  1.00  1.57           H  
ATOM   7811  HG  SER A 508       5.141 -57.440 -47.198  1.00  1.57           H  
ATOM   7812  N   PRO A 509       9.491 -56.196 -47.446  1.00  1.64           N  
ATOM   7813  CA  PRO A 509       9.961 -54.828 -47.500  1.00  1.64           C  
ATOM   7814  C   PRO A 509       8.817 -53.824 -47.406  1.00  1.64           C  
ATOM   7815  O   PRO A 509       9.011 -52.690 -46.972  1.00  1.64           O  
ATOM   7816  CB  PRO A 509      10.701 -54.766 -48.841  1.00  1.64           C  
ATOM   7817  CG  PRO A 509      10.158 -55.932 -49.646  1.00  1.64           C  
ATOM   7818  CD  PRO A 509       9.866 -57.005 -48.625  1.00  1.64           C  
ATOM   7819  HA  PRO A 509      10.679 -54.680 -46.673  1.00  1.64           H  
ATOM   7820 1HB  PRO A 509      10.485 -53.804 -49.328  1.00  1.64           H  
ATOM   7821 2HB  PRO A 509      11.777 -54.804 -48.685  1.00  1.64           H  
ATOM   7822 1HG  PRO A 509       9.262 -55.624 -50.205  1.00  1.64           H  
ATOM   7823 2HG  PRO A 509      10.903 -56.252 -50.391  1.00  1.64           H  
ATOM   7824 1HD  PRO A 509       9.060 -57.617 -49.002  1.00  1.64           H  
ATOM   7825 2HD  PRO A 509      10.765 -57.597 -48.406  1.00  1.64           H  
ATOM   7826  N   SER A 510       7.603 -54.232 -47.803  1.00  1.71           N  
ATOM   7827  CA  SER A 510       6.483 -53.315 -47.687  1.00  1.71           C  
ATOM   7828  C   SER A 510       6.135 -53.140 -46.211  1.00  1.71           C  
ATOM   7829  O   SER A 510       5.947 -52.017 -45.727  1.00  1.71           O  
ATOM   7830  CB  SER A 510       5.282 -53.839 -48.448  1.00  1.71           C  
ATOM   7831  OG  SER A 510       5.527 -53.866 -49.831  1.00  1.71           O  
ATOM   7832  H   SER A 510       7.453 -55.160 -48.166  1.00  1.71           H  
ATOM   7833  HA  SER A 510       6.774 -52.348 -48.095  1.00  1.71           H  
ATOM   7834 1HB  SER A 510       5.051 -54.848 -48.100  1.00  1.71           H  
ATOM   7835 2HB  SER A 510       4.417 -53.216 -48.237  1.00  1.71           H  
ATOM   7836  HG  SER A 510       4.745 -54.264 -50.228  1.00  1.71           H  
ATOM   7837  N   GLN A 511       6.102 -54.257 -45.472  1.00  1.79           N  
ATOM   7838  CA  GLN A 511       5.784 -54.160 -44.054  1.00  1.79           C  
ATOM   7839  C   GLN A 511       6.939 -53.531 -43.305  1.00  1.79           C  
ATOM   7840  O   GLN A 511       6.723 -52.720 -42.405  1.00  1.79           O  
ATOM   7841  CB  GLN A 511       5.461 -55.533 -43.478  1.00  1.79           C  
ATOM   7842  CG  GLN A 511       4.169 -56.143 -43.974  1.00  1.79           C  
ATOM   7843  CD  GLN A 511       2.943 -55.379 -43.526  1.00  1.79           C  
ATOM   7844  OE1 GLN A 511       2.777 -55.106 -42.339  1.00  1.79           O  
ATOM   7845  NE2 GLN A 511       2.077 -55.026 -44.469  1.00  1.79           N  
ATOM   7846  H   GLN A 511       6.273 -55.178 -45.897  1.00  1.79           H  
ATOM   7847  HA  GLN A 511       4.913 -53.518 -43.933  1.00  1.79           H  
ATOM   7848 1HB  GLN A 511       6.250 -56.221 -43.774  1.00  1.79           H  
ATOM   7849 2HB  GLN A 511       5.442 -55.489 -42.392  1.00  1.79           H  
ATOM   7850 1HG  GLN A 511       4.186 -56.161 -45.064  1.00  1.79           H  
ATOM   7851 2HG  GLN A 511       4.101 -57.158 -43.586  1.00  1.79           H  
ATOM   7852 1HE2 GLN A 511       1.250 -54.515 -44.222  1.00  1.79           H  
ATOM   7853 2HE2 GLN A 511       2.251 -55.266 -45.425  1.00  1.79           H  
ATOM   7854  N   ALA A 512       8.166 -53.837 -43.730  1.00  1.87           N  
ATOM   7855  CA  ALA A 512       9.330 -53.280 -43.079  1.00  1.87           C  
ATOM   7856  C   ALA A 512       9.290 -51.767 -43.184  1.00  1.87           C  
ATOM   7857  O   ALA A 512       9.597 -51.069 -42.220  1.00  1.87           O  
ATOM   7858  CB  ALA A 512      10.594 -53.818 -43.709  1.00  1.87           C  
ATOM   7859  H   ALA A 512       8.282 -54.503 -44.490  1.00  1.87           H  
ATOM   7860  HA  ALA A 512       9.304 -53.562 -42.027  1.00  1.87           H  
ATOM   7861 1HB  ALA A 512      11.467 -53.414 -43.209  1.00  1.87           H  
ATOM   7862 2HB  ALA A 512      10.598 -54.903 -43.636  1.00  1.87           H  
ATOM   7863 3HB  ALA A 512      10.616 -53.531 -44.746  1.00  1.87           H  
ATOM   7864  N   ALA A 513       8.877 -51.248 -44.350  1.00  1.97           N  
ATOM   7865  CA  ALA A 513       8.779 -49.810 -44.523  1.00  1.97           C  
ATOM   7866  C   ALA A 513       7.762 -49.223 -43.561  1.00  1.97           C  
ATOM   7867  O   ALA A 513       7.991 -48.163 -42.967  1.00  1.97           O  
ATOM   7868  CB  ALA A 513       8.400 -49.487 -45.954  1.00  1.97           C  
ATOM   7869  H   ALA A 513       8.659 -51.853 -45.143  1.00  1.97           H  
ATOM   7870  HA  ALA A 513       9.740 -49.371 -44.297  1.00  1.97           H  
ATOM   7871 1HB  ALA A 513       8.347 -48.408 -46.082  1.00  1.97           H  
ATOM   7872 2HB  ALA A 513       9.149 -49.900 -46.628  1.00  1.97           H  
ATOM   7873 3HB  ALA A 513       7.432 -49.930 -46.179  1.00  1.97           H  
ATOM   7874  N   ALA A 514       6.638 -49.918 -43.366  1.00  2.08           N  
ATOM   7875  CA  ALA A 514       5.640 -49.426 -42.423  1.00  2.08           C  
ATOM   7876  C   ALA A 514       6.218 -49.373 -41.010  1.00  2.08           C  
ATOM   7877  O   ALA A 514       6.003 -48.410 -40.253  1.00  2.08           O  
ATOM   7878  CB  ALA A 514       4.416 -50.323 -42.439  1.00  2.08           C  
ATOM   7879  H   ALA A 514       6.469 -50.777 -43.897  1.00  2.08           H  
ATOM   7880  HA  ALA A 514       5.355 -48.419 -42.720  1.00  2.08           H  
ATOM   7881 1HB  ALA A 514       3.674 -49.932 -41.743  1.00  2.08           H  
ATOM   7882 2HB  ALA A 514       3.994 -50.351 -43.440  1.00  2.08           H  
ATOM   7883 3HB  ALA A 514       4.686 -51.331 -42.136  1.00  2.08           H  
ATOM   7884  N   PHE A 515       7.008 -50.391 -40.674  1.00  2.20           N  
ATOM   7885  CA  PHE A 515       7.582 -50.477 -39.345  1.00  2.20           C  
ATOM   7886  C   PHE A 515       8.615 -49.373 -39.147  1.00  2.20           C  
ATOM   7887  O   PHE A 515       8.643 -48.721 -38.092  1.00  2.20           O  
ATOM   7888  CB  PHE A 515       8.229 -51.846 -39.149  1.00  2.20           C  
ATOM   7889  CG  PHE A 515       7.253 -52.982 -39.202  1.00  2.20           C  
ATOM   7890  CD1 PHE A 515       5.889 -52.752 -39.090  1.00  2.20           C  
ATOM   7891  CD2 PHE A 515       7.691 -54.282 -39.376  1.00  2.20           C  
ATOM   7892  CE1 PHE A 515       4.990 -53.795 -39.156  1.00  2.20           C  
ATOM   7893  CE2 PHE A 515       6.790 -55.324 -39.435  1.00  2.20           C  
ATOM   7894  CZ  PHE A 515       5.443 -55.084 -39.328  1.00  2.20           C  
ATOM   7895  H   PHE A 515       7.153 -51.149 -41.343  1.00  2.20           H  
ATOM   7896  HA  PHE A 515       6.789 -50.350 -38.611  1.00  2.20           H  
ATOM   7897 1HB  PHE A 515       8.994 -52.010 -39.902  1.00  2.20           H  
ATOM   7898 2HB  PHE A 515       8.703 -51.877 -38.182  1.00  2.20           H  
ATOM   7899  HD1 PHE A 515       5.524 -51.733 -38.957  1.00  2.20           H  
ATOM   7900  HD2 PHE A 515       8.761 -54.478 -39.464  1.00  2.20           H  
ATOM   7901  HE1 PHE A 515       3.915 -53.591 -39.072  1.00  2.20           H  
ATOM   7902  HE2 PHE A 515       7.147 -56.336 -39.564  1.00  2.20           H  
ATOM   7903  HZ  PHE A 515       4.736 -55.905 -39.378  1.00  2.20           H  
ATOM   7904  N   ARG A 516       9.447 -49.132 -40.172  1.00  2.32           N  
ATOM   7905  CA  ARG A 516      10.460 -48.088 -40.095  1.00  2.32           C  
ATOM   7906  C   ARG A 516       9.797 -46.745 -39.977  1.00  2.32           C  
ATOM   7907  O   ARG A 516      10.189 -45.923 -39.155  1.00  2.32           O  
ATOM   7908  CB  ARG A 516      11.341 -48.019 -41.343  1.00  2.32           C  
ATOM   7909  CG  ARG A 516      12.289 -49.143 -41.535  1.00  2.32           C  
ATOM   7910  CD  ARG A 516      13.341 -48.865 -42.563  1.00  2.32           C  
ATOM   7911  NE  ARG A 516      12.818 -48.526 -43.883  1.00  2.32           N  
ATOM   7912  CZ  ARG A 516      12.459 -49.399 -44.838  1.00  2.32           C  
ATOM   7913  NH1 ARG A 516      12.488 -50.680 -44.618  1.00  2.32           N  
ATOM   7914  NH2 ARG A 516      12.063 -48.943 -46.018  1.00  2.32           N  
ATOM   7915  H   ARG A 516       9.381 -49.706 -41.013  1.00  2.32           H  
ATOM   7916  HA  ARG A 516      11.085 -48.260 -39.220  1.00  2.32           H  
ATOM   7917 1HB  ARG A 516      10.701 -47.997 -42.223  1.00  2.32           H  
ATOM   7918 2HB  ARG A 516      11.911 -47.098 -41.336  1.00  2.32           H  
ATOM   7919 1HG  ARG A 516      12.787 -49.306 -40.592  1.00  2.32           H  
ATOM   7920 2HG  ARG A 516      11.757 -50.031 -41.826  1.00  2.32           H  
ATOM   7921 1HD  ARG A 516      13.955 -48.048 -42.235  1.00  2.32           H  
ATOM   7922 2HD  ARG A 516      13.965 -49.740 -42.670  1.00  2.32           H  
ATOM   7923  HE  ARG A 516      12.772 -47.549 -44.119  1.00  2.32           H  
ATOM   7924 1HH1 ARG A 516      12.787 -51.036 -43.712  1.00  2.32           H  
ATOM   7925 2HH1 ARG A 516      12.216 -51.310 -45.349  1.00  2.32           H  
ATOM   7926 1HH2 ARG A 516      12.042 -47.947 -46.190  1.00  2.32           H  
ATOM   7927 2HH2 ARG A 516      11.793 -49.588 -46.745  1.00  2.32           H  
ATOM   7928  N   SER A 517       8.719 -46.548 -40.733  1.00  2.42           N  
ATOM   7929  CA  SER A 517       8.026 -45.281 -40.723  1.00  2.42           C  
ATOM   7930  C   SER A 517       7.502 -44.970 -39.333  1.00  2.42           C  
ATOM   7931  O   SER A 517       7.653 -43.846 -38.861  1.00  2.42           O  
ATOM   7932  CB  SER A 517       6.878 -45.318 -41.714  1.00  2.42           C  
ATOM   7933  OG  SER A 517       7.356 -45.469 -43.028  1.00  2.42           O  
ATOM   7934  H   SER A 517       8.409 -47.270 -41.384  1.00  2.42           H  
ATOM   7935  HA  SER A 517       8.726 -44.499 -41.015  1.00  2.42           H  
ATOM   7936 1HB  SER A 517       6.213 -46.143 -41.471  1.00  2.42           H  
ATOM   7937 2HB  SER A 517       6.302 -44.400 -41.636  1.00  2.42           H  
ATOM   7938  HG  SER A 517       7.726 -46.383 -43.066  1.00  2.42           H  
ATOM   7939  N   THR A 518       6.943 -45.971 -38.648  1.00  2.49           N  
ATOM   7940  CA  THR A 518       6.429 -45.757 -37.301  1.00  2.49           C  
ATOM   7941  C   THR A 518       7.524 -45.383 -36.305  1.00  2.49           C  
ATOM   7942  O   THR A 518       7.406 -44.398 -35.561  1.00  2.49           O  
ATOM   7943  CB  THR A 518       5.727 -47.029 -36.787  1.00  2.49           C  
ATOM   7944  OG1 THR A 518       4.600 -47.330 -37.628  1.00  2.49           O  
ATOM   7945  CG2 THR A 518       5.273 -46.854 -35.334  1.00  2.49           C  
ATOM   7946  H   THR A 518       6.834 -46.885 -39.094  1.00  2.49           H  
ATOM   7947  HA  THR A 518       5.708 -44.944 -37.335  1.00  2.49           H  
ATOM   7948  HB  THR A 518       6.427 -47.864 -36.839  1.00  2.49           H  
ATOM   7949  HG1 THR A 518       4.917 -47.588 -38.518  1.00  2.49           H  
ATOM   7950 1HG2 THR A 518       4.790 -47.769 -34.990  1.00  2.49           H  
ATOM   7951 2HG2 THR A 518       6.141 -46.644 -34.706  1.00  2.49           H  
ATOM   7952 3HG2 THR A 518       4.570 -46.025 -35.270  1.00  2.49           H  
ATOM   7953  N   VAL A 519       8.612 -46.151 -36.311  1.00  2.52           N  
ATOM   7954  CA  VAL A 519       9.676 -45.918 -35.351  1.00  2.52           C  
ATOM   7955  C   VAL A 519      10.429 -44.636 -35.645  1.00  2.52           C  
ATOM   7956  O   VAL A 519      10.608 -43.798 -34.759  1.00  2.52           O  
ATOM   7957  CB  VAL A 519      10.651 -47.110 -35.370  1.00  2.52           C  
ATOM   7958  CG1 VAL A 519      11.871 -46.842 -34.487  1.00  2.52           C  
ATOM   7959  CG2 VAL A 519       9.913 -48.343 -34.899  1.00  2.52           C  
ATOM   7960  H   VAL A 519       8.676 -46.934 -36.969  1.00  2.52           H  
ATOM   7961  HA  VAL A 519       9.233 -45.842 -34.359  1.00  2.52           H  
ATOM   7962  HB  VAL A 519      11.008 -47.257 -36.393  1.00  2.52           H  
ATOM   7963 1HG1 VAL A 519      12.547 -47.692 -34.530  1.00  2.52           H  
ATOM   7964 2HG1 VAL A 519      12.385 -45.954 -34.840  1.00  2.52           H  
ATOM   7965 3HG1 VAL A 519      11.559 -46.698 -33.478  1.00  2.52           H  
ATOM   7966 1HG2 VAL A 519      10.576 -49.197 -34.921  1.00  2.52           H  
ATOM   7967 2HG2 VAL A 519       9.557 -48.195 -33.891  1.00  2.52           H  
ATOM   7968 3HG2 VAL A 519       9.066 -48.522 -35.560  1.00  2.52           H  
ATOM   7969  N   TYR A 520      10.846 -44.461 -36.893  1.00  2.53           N  
ATOM   7970  CA  TYR A 520      11.623 -43.298 -37.261  1.00  2.53           C  
ATOM   7971  C   TYR A 520      10.808 -42.027 -37.116  1.00  2.53           C  
ATOM   7972  O   TYR A 520      11.329 -41.017 -36.648  1.00  2.53           O  
ATOM   7973  CB  TYR A 520      12.176 -43.445 -38.675  1.00  2.53           C  
ATOM   7974  CG  TYR A 520      13.166 -44.591 -38.783  1.00  2.53           C  
ATOM   7975  CD1 TYR A 520      13.634 -45.182 -37.625  1.00  2.53           C  
ATOM   7976  CD2 TYR A 520      13.616 -45.041 -40.018  1.00  2.53           C  
ATOM   7977  CE1 TYR A 520      14.533 -46.223 -37.680  1.00  2.53           C  
ATOM   7978  CE2 TYR A 520      14.532 -46.089 -40.076  1.00  2.53           C  
ATOM   7979  CZ  TYR A 520      14.985 -46.682 -38.912  1.00  2.53           C  
ATOM   7980  OH  TYR A 520      15.894 -47.731 -38.951  1.00  2.53           O  
ATOM   7981  H   TYR A 520      10.635 -45.151 -37.605  1.00  2.53           H  
ATOM   7982  HA  TYR A 520      12.468 -43.225 -36.576  1.00  2.53           H  
ATOM   7983 1HB  TYR A 520      11.358 -43.620 -39.377  1.00  2.53           H  
ATOM   7984 2HB  TYR A 520      12.675 -42.528 -38.968  1.00  2.53           H  
ATOM   7985  HD1 TYR A 520      13.286 -44.824 -36.662  1.00  2.53           H  
ATOM   7986  HD2 TYR A 520      13.256 -44.573 -40.933  1.00  2.53           H  
ATOM   7987  HE1 TYR A 520      14.888 -46.679 -36.756  1.00  2.53           H  
ATOM   7988  HE2 TYR A 520      14.893 -46.441 -41.035  1.00  2.53           H  
ATOM   7989  HH  TYR A 520      16.129 -47.947 -39.876  1.00  2.53           H  
ATOM   7990  N   ARG A 521       9.523 -42.052 -37.496  1.00  2.53           N  
ATOM   7991  CA  ARG A 521       8.711 -40.855 -37.360  1.00  2.53           C  
ATOM   7992  C   ARG A 521       8.663 -40.427 -35.909  1.00  2.53           C  
ATOM   7993  O   ARG A 521       8.897 -39.260 -35.592  1.00  2.53           O  
ATOM   7994  CB  ARG A 521       7.308 -41.095 -37.887  1.00  2.53           C  
ATOM   7995  CG  ARG A 521       6.359 -39.932 -37.807  1.00  2.53           C  
ATOM   7996  CD  ARG A 521       5.032 -40.271 -38.406  1.00  2.53           C  
ATOM   7997  NE  ARG A 521       4.103 -39.143 -38.372  1.00  2.53           N  
ATOM   7998  CZ  ARG A 521       3.279 -38.846 -37.344  1.00  2.53           C  
ATOM   7999  NH1 ARG A 521       3.263 -39.602 -36.268  1.00  2.53           N  
ATOM   8000  NH2 ARG A 521       2.485 -37.792 -37.420  1.00  2.53           N  
ATOM   8001  H   ARG A 521       9.086 -42.886 -37.889  1.00  2.53           H  
ATOM   8002  HA  ARG A 521       9.167 -40.056 -37.946  1.00  2.53           H  
ATOM   8003 1HB  ARG A 521       7.365 -41.386 -38.933  1.00  2.53           H  
ATOM   8004 2HB  ARG A 521       6.857 -41.926 -37.337  1.00  2.53           H  
ATOM   8005 1HG  ARG A 521       6.207 -39.695 -36.763  1.00  2.53           H  
ATOM   8006 2HG  ARG A 521       6.776 -39.069 -38.325  1.00  2.53           H  
ATOM   8007 1HD  ARG A 521       5.170 -40.571 -39.446  1.00  2.53           H  
ATOM   8008 2HD  ARG A 521       4.590 -41.097 -37.849  1.00  2.53           H  
ATOM   8009  HE  ARG A 521       4.080 -38.534 -39.180  1.00  2.53           H  
ATOM   8010 1HH1 ARG A 521       3.869 -40.409 -36.209  1.00  2.53           H  
ATOM   8011 2HH1 ARG A 521       2.645 -39.377 -35.503  1.00  2.53           H  
ATOM   8012 1HH2 ARG A 521       2.497 -37.209 -38.246  1.00  2.53           H  
ATOM   8013 2HH2 ARG A 521       1.869 -37.567 -36.653  1.00  2.53           H  
ATOM   8014  N   ALA A 522       8.417 -41.377 -35.004  1.00  2.53           N  
ATOM   8015  CA  ALA A 522       8.370 -41.043 -33.591  1.00  2.53           C  
ATOM   8016  C   ALA A 522       9.695 -40.456 -33.109  1.00  2.53           C  
ATOM   8017  O   ALA A 522       9.718 -39.497 -32.328  1.00  2.53           O  
ATOM   8018  CB  ALA A 522       8.047 -42.287 -32.795  1.00  2.53           C  
ATOM   8019  H   ALA A 522       8.237 -42.345 -35.289  1.00  2.53           H  
ATOM   8020  HA  ALA A 522       7.592 -40.293 -33.442  1.00  2.53           H  
ATOM   8021 1HB  ALA A 522       7.996 -42.047 -31.735  1.00  2.53           H  
ATOM   8022 2HB  ALA A 522       7.093 -42.698 -33.127  1.00  2.53           H  
ATOM   8023 3HB  ALA A 522       8.833 -43.016 -32.971  1.00  2.53           H  
ATOM   8024  N   GLN A 523      10.810 -41.007 -33.602  1.00  2.57           N  
ATOM   8025  CA  GLN A 523      12.120 -40.524 -33.186  1.00  2.57           C  
ATOM   8026  C   GLN A 523      12.386 -39.109 -33.674  1.00  2.57           C  
ATOM   8027  O   GLN A 523      12.932 -38.277 -32.939  1.00  2.57           O  
ATOM   8028  CB  GLN A 523      13.216 -41.456 -33.727  1.00  2.57           C  
ATOM   8029  CG  GLN A 523      13.257 -42.855 -33.118  1.00  2.57           C  
ATOM   8030  CD  GLN A 523      14.247 -43.751 -33.812  1.00  2.57           C  
ATOM   8031  OE1 GLN A 523      14.668 -43.505 -34.945  1.00  2.57           O  
ATOM   8032  NE2 GLN A 523      14.639 -44.815 -33.135  1.00  2.57           N  
ATOM   8033  H   GLN A 523      10.745 -41.805 -34.238  1.00  2.57           H  
ATOM   8034  HA  GLN A 523      12.147 -40.497 -32.117  1.00  2.57           H  
ATOM   8035 1HB  GLN A 523      13.085 -41.571 -34.798  1.00  2.57           H  
ATOM   8036 2HB  GLN A 523      14.188 -40.992 -33.570  1.00  2.57           H  
ATOM   8037 1HG  GLN A 523      13.541 -42.807 -32.082  1.00  2.57           H  
ATOM   8038 2HG  GLN A 523      12.288 -43.295 -33.200  1.00  2.57           H  
ATOM   8039 1HE2 GLN A 523      15.294 -45.447 -33.546  1.00  2.57           H  
ATOM   8040 2HE2 GLN A 523      14.289 -44.971 -32.214  1.00  2.57           H  
ATOM   8041  N   ARG A 524      11.990 -38.834 -34.914  1.00  2.63           N  
ATOM   8042  CA  ARG A 524      12.205 -37.541 -35.543  1.00  2.63           C  
ATOM   8043  C   ARG A 524      11.353 -36.457 -34.905  1.00  2.63           C  
ATOM   8044  O   ARG A 524      11.815 -35.330 -34.699  1.00  2.63           O  
ATOM   8045  CB  ARG A 524      11.909 -37.670 -37.026  1.00  2.63           C  
ATOM   8046  CG  ARG A 524      12.956 -38.507 -37.775  1.00  2.63           C  
ATOM   8047  CD  ARG A 524      12.569 -38.823 -39.171  1.00  2.63           C  
ATOM   8048  NE  ARG A 524      13.577 -39.661 -39.821  1.00  2.63           N  
ATOM   8049  CZ  ARG A 524      13.398 -40.340 -40.972  1.00  2.63           C  
ATOM   8050  NH1 ARG A 524      12.247 -40.280 -41.604  1.00  2.63           N  
ATOM   8051  NH2 ARG A 524      14.383 -41.074 -41.463  1.00  2.63           N  
ATOM   8052  H   ARG A 524      11.549 -39.574 -35.461  1.00  2.63           H  
ATOM   8053  HA  ARG A 524      13.253 -37.275 -35.422  1.00  2.63           H  
ATOM   8054 1HB  ARG A 524      10.941 -38.156 -37.155  1.00  2.63           H  
ATOM   8055 2HB  ARG A 524      11.852 -36.685 -37.482  1.00  2.63           H  
ATOM   8056 1HG  ARG A 524      13.889 -37.949 -37.809  1.00  2.63           H  
ATOM   8057 2HG  ARG A 524      13.125 -39.440 -37.243  1.00  2.63           H  
ATOM   8058 1HD  ARG A 524      11.622 -39.368 -39.167  1.00  2.63           H  
ATOM   8059 2HD  ARG A 524      12.461 -37.904 -39.745  1.00  2.63           H  
ATOM   8060  HE  ARG A 524      14.479 -39.737 -39.370  1.00  2.63           H  
ATOM   8061 1HH1 ARG A 524      11.495 -39.721 -41.228  1.00  2.63           H  
ATOM   8062 2HH1 ARG A 524      12.116 -40.792 -42.465  1.00  2.63           H  
ATOM   8063 1HH2 ARG A 524      15.268 -41.123 -40.976  1.00  2.63           H  
ATOM   8064 2HH2 ARG A 524      14.252 -41.585 -42.324  1.00  2.63           H  
ATOM   8065  N   ILE A 525      10.115 -36.797 -34.556  1.00  2.70           N  
ATOM   8066  CA  ILE A 525       9.240 -35.831 -33.922  1.00  2.70           C  
ATOM   8067  C   ILE A 525       9.754 -35.486 -32.543  1.00  2.70           C  
ATOM   8068  O   ILE A 525       9.848 -34.306 -32.179  1.00  2.70           O  
ATOM   8069  CB  ILE A 525       7.804 -36.362 -33.814  1.00  2.70           C  
ATOM   8070  CG1 ILE A 525       7.192 -36.488 -35.202  1.00  2.70           C  
ATOM   8071  CG2 ILE A 525       6.969 -35.449 -32.924  1.00  2.70           C  
ATOM   8072  CD1 ILE A 525       5.910 -37.258 -35.210  1.00  2.70           C  
ATOM   8073  H   ILE A 525       9.768 -37.736 -34.760  1.00  2.70           H  
ATOM   8074  HA  ILE A 525       9.229 -34.925 -34.523  1.00  2.70           H  
ATOM   8075  HB  ILE A 525       7.831 -37.367 -33.382  1.00  2.70           H  
ATOM   8076 1HG1 ILE A 525       7.001 -35.494 -35.596  1.00  2.70           H  
ATOM   8077 2HG1 ILE A 525       7.900 -36.990 -35.859  1.00  2.70           H  
ATOM   8078 1HG2 ILE A 525       5.959 -35.848 -32.846  1.00  2.70           H  
ATOM   8079 2HG2 ILE A 525       7.415 -35.398 -31.931  1.00  2.70           H  
ATOM   8080 3HG2 ILE A 525       6.932 -34.450 -33.357  1.00  2.70           H  
ATOM   8081 1HD1 ILE A 525       5.534 -37.306 -36.226  1.00  2.70           H  
ATOM   8082 2HD1 ILE A 525       6.093 -38.265 -34.835  1.00  2.70           H  
ATOM   8083 3HD1 ILE A 525       5.181 -36.759 -34.575  1.00  2.70           H  
ATOM   8084  N   ALA A 526      10.096 -36.508 -31.756  1.00  2.78           N  
ATOM   8085  CA  ALA A 526      10.588 -36.248 -30.420  1.00  2.78           C  
ATOM   8086  C   ALA A 526      11.867 -35.433 -30.443  1.00  2.78           C  
ATOM   8087  O   ALA A 526      12.012 -34.487 -29.665  1.00  2.78           O  
ATOM   8088  CB  ALA A 526      10.838 -37.551 -29.710  1.00  2.78           C  
ATOM   8089  H   ALA A 526      10.007 -37.475 -32.079  1.00  2.78           H  
ATOM   8090  HA  ALA A 526       9.829 -35.681 -29.884  1.00  2.78           H  
ATOM   8091 1HB  ALA A 526      11.187 -37.363 -28.695  1.00  2.78           H  
ATOM   8092 2HB  ALA A 526       9.910 -38.116 -29.682  1.00  2.78           H  
ATOM   8093 3HB  ALA A 526      11.595 -38.114 -30.260  1.00  2.78           H  
ATOM   8094  N   ALA A 527      12.789 -35.758 -31.354  1.00  2.87           N  
ATOM   8095  CA  ALA A 527      14.030 -35.009 -31.418  1.00  2.87           C  
ATOM   8096  C   ALA A 527      13.779 -33.562 -31.803  1.00  2.87           C  
ATOM   8097  O   ALA A 527      14.352 -32.645 -31.214  1.00  2.87           O  
ATOM   8098  CB  ALA A 527      14.971 -35.648 -32.409  1.00  2.87           C  
ATOM   8099  H   ALA A 527      12.654 -36.550 -31.986  1.00  2.87           H  
ATOM   8100  HA  ALA A 527      14.486 -35.026 -30.430  1.00  2.87           H  
ATOM   8101 1HB  ALA A 527      15.904 -35.099 -32.431  1.00  2.87           H  
ATOM   8102 2HB  ALA A 527      15.158 -36.680 -32.113  1.00  2.87           H  
ATOM   8103 3HB  ALA A 527      14.509 -35.634 -33.398  1.00  2.87           H  
ATOM   8104  N   ALA A 528      12.895 -33.332 -32.777  1.00  2.94           N  
ATOM   8105  CA  ALA A 528      12.594 -31.969 -33.185  1.00  2.94           C  
ATOM   8106  C   ALA A 528      11.956 -31.185 -32.049  1.00  2.94           C  
ATOM   8107  O   ALA A 528      12.267 -30.006 -31.824  1.00  2.94           O  
ATOM   8108  CB  ALA A 528      11.670 -31.986 -34.382  1.00  2.94           C  
ATOM   8109  H   ALA A 528      12.434 -34.106 -33.261  1.00  2.94           H  
ATOM   8110  HA  ALA A 528      13.526 -31.478 -33.450  1.00  2.94           H  
ATOM   8111 1HB  ALA A 528      11.460 -30.966 -34.697  1.00  2.94           H  
ATOM   8112 2HB  ALA A 528      12.143 -32.533 -35.196  1.00  2.94           H  
ATOM   8113 3HB  ALA A 528      10.738 -32.483 -34.106  1.00  2.94           H  
ATOM   8114  N   THR A 529      11.081 -31.856 -31.300  1.00  2.99           N  
ATOM   8115  CA  THR A 529      10.384 -31.228 -30.202  1.00  2.99           C  
ATOM   8116  C   THR A 529      11.392 -30.801 -29.159  1.00  2.99           C  
ATOM   8117  O   THR A 529      11.352 -29.661 -28.684  1.00  2.99           O  
ATOM   8118  CB  THR A 529       9.372 -32.204 -29.579  1.00  2.99           C  
ATOM   8119  OG1 THR A 529       8.410 -32.592 -30.576  1.00  2.99           O  
ATOM   8120  CG2 THR A 529       8.663 -31.550 -28.412  1.00  2.99           C  
ATOM   8121  H   THR A 529      10.857 -32.825 -31.529  1.00  2.99           H  
ATOM   8122  HA  THR A 529       9.862 -30.346 -30.569  1.00  2.99           H  
ATOM   8123  HB  THR A 529       9.894 -33.091 -29.230  1.00  2.99           H  
ATOM   8124  HG1 THR A 529       8.891 -33.072 -31.295  1.00  2.99           H  
ATOM   8125 1HG2 THR A 529       7.953 -32.251 -27.981  1.00  2.99           H  
ATOM   8126 2HG2 THR A 529       9.398 -31.263 -27.657  1.00  2.99           H  
ATOM   8127 3HG2 THR A 529       8.135 -30.663 -28.758  1.00  2.99           H  
ATOM   8128  N   ARG A 530      12.303 -31.723 -28.834  1.00  3.03           N  
ATOM   8129  CA  ARG A 530      13.378 -31.540 -27.875  1.00  3.03           C  
ATOM   8130  C   ARG A 530      14.319 -30.404 -28.232  1.00  3.03           C  
ATOM   8131  O   ARG A 530      14.569 -29.512 -27.411  1.00  3.03           O  
ATOM   8132  CB  ARG A 530      14.184 -32.824 -27.777  1.00  3.03           C  
ATOM   8133  CG  ARG A 530      15.330 -32.773 -26.863  1.00  3.03           C  
ATOM   8134  CD  ARG A 530      16.130 -34.017 -26.888  1.00  3.03           C  
ATOM   8135  NE  ARG A 530      16.799 -34.299 -28.156  1.00  3.03           N  
ATOM   8136  CZ  ARG A 530      17.151 -35.556 -28.550  1.00  3.03           C  
ATOM   8137  NH1 ARG A 530      16.860 -36.585 -27.785  1.00  3.03           N  
ATOM   8138  NH2 ARG A 530      17.784 -35.762 -29.690  1.00  3.03           N  
ATOM   8139  H   ARG A 530      12.236 -32.637 -29.284  1.00  3.03           H  
ATOM   8140  HA  ARG A 530      12.933 -31.328 -26.904  1.00  3.03           H  
ATOM   8141 1HB  ARG A 530      13.533 -33.631 -27.453  1.00  3.03           H  
ATOM   8142 2HB  ARG A 530      14.562 -33.093 -28.754  1.00  3.03           H  
ATOM   8143 1HG  ARG A 530      15.968 -31.921 -27.095  1.00  3.03           H  
ATOM   8144 2HG  ARG A 530      14.928 -32.669 -25.876  1.00  3.03           H  
ATOM   8145 1HD  ARG A 530      16.879 -33.916 -26.131  1.00  3.03           H  
ATOM   8146 2HD  ARG A 530      15.510 -34.851 -26.659  1.00  3.03           H  
ATOM   8147  HE  ARG A 530      17.031 -33.522 -28.761  1.00  3.03           H  
ATOM   8148 1HH1 ARG A 530      16.362 -36.453 -26.922  1.00  3.03           H  
ATOM   8149 2HH1 ARG A 530      17.120 -37.553 -28.056  1.00  3.03           H  
ATOM   8150 1HH2 ARG A 530      18.022 -34.990 -30.289  1.00  3.03           H  
ATOM   8151 2HH2 ARG A 530      18.035 -36.710 -29.951  1.00  3.03           H  
ATOM   8152  N   ARG A 531      14.816 -30.416 -29.478  1.00  3.06           N  
ATOM   8153  CA  ARG A 531      15.766 -29.410 -29.919  1.00  3.06           C  
ATOM   8154  C   ARG A 531      15.171 -28.024 -29.827  1.00  3.06           C  
ATOM   8155  O   ARG A 531      15.863 -27.080 -29.459  1.00  3.06           O  
ATOM   8156  CB  ARG A 531      16.204 -29.634 -31.363  1.00  3.06           C  
ATOM   8157  CG  ARG A 531      17.134 -30.823 -31.630  1.00  3.06           C  
ATOM   8158  CD  ARG A 531      17.735 -30.733 -32.999  1.00  3.06           C  
ATOM   8159  NE  ARG A 531      16.730 -30.778 -34.069  1.00  3.06           N  
ATOM   8160  CZ  ARG A 531      16.274 -31.895 -34.682  1.00  3.06           C  
ATOM   8161  NH1 ARG A 531      16.731 -33.080 -34.354  1.00  3.06           N  
ATOM   8162  NH2 ARG A 531      15.364 -31.791 -35.636  1.00  3.06           N  
ATOM   8163  H   ARG A 531      14.549 -31.163 -30.121  1.00  3.06           H  
ATOM   8164  HA  ARG A 531      16.644 -29.457 -29.276  1.00  3.06           H  
ATOM   8165 1HB  ARG A 531      15.310 -29.792 -31.972  1.00  3.06           H  
ATOM   8166 2HB  ARG A 531      16.692 -28.736 -31.734  1.00  3.06           H  
ATOM   8167 1HG  ARG A 531      17.940 -30.822 -30.900  1.00  3.06           H  
ATOM   8168 2HG  ARG A 531      16.588 -31.752 -31.560  1.00  3.06           H  
ATOM   8169 1HD  ARG A 531      18.285 -29.797 -33.090  1.00  3.06           H  
ATOM   8170 2HD  ARG A 531      18.421 -31.568 -33.144  1.00  3.06           H  
ATOM   8171  HE  ARG A 531      16.339 -29.896 -34.366  1.00  3.06           H  
ATOM   8172 1HH1 ARG A 531      17.430 -33.171 -33.633  1.00  3.06           H  
ATOM   8173 2HH1 ARG A 531      16.388 -33.897 -34.843  1.00  3.06           H  
ATOM   8174 1HH2 ARG A 531      15.011 -30.880 -35.899  1.00  3.06           H  
ATOM   8175 2HH2 ARG A 531      15.022 -32.620 -36.101  1.00  3.06           H  
ATOM   8176  N   TRP A 532      13.898 -27.877 -30.185  1.00  3.07           N  
ATOM   8177  CA  TRP A 532      13.271 -26.577 -30.056  1.00  3.07           C  
ATOM   8178  C   TRP A 532      12.984 -26.209 -28.600  1.00  3.07           C  
ATOM   8179  O   TRP A 532      13.341 -25.117 -28.147  1.00  3.07           O  
ATOM   8180  CB  TRP A 532      11.971 -26.501 -30.858  1.00  3.07           C  
ATOM   8181  CG  TRP A 532      11.320 -25.142 -30.747  1.00  3.07           C  
ATOM   8182  CD1 TRP A 532      11.626 -24.050 -31.498  1.00  3.07           C  
ATOM   8183  CD2 TRP A 532      10.261 -24.720 -29.845  1.00  3.07           C  
ATOM   8184  NE1 TRP A 532      10.850 -22.981 -31.123  1.00  3.07           N  
ATOM   8185  CE2 TRP A 532      10.012 -23.373 -30.112  1.00  3.07           C  
ATOM   8186  CE3 TRP A 532       9.522 -25.364 -28.855  1.00  3.07           C  
ATOM   8187  CZ2 TRP A 532       9.057 -22.652 -29.415  1.00  3.07           C  
ATOM   8188  CZ3 TRP A 532       8.567 -24.646 -28.154  1.00  3.07           C  
ATOM   8189  CH2 TRP A 532       8.341 -23.322 -28.426  1.00  3.07           C  
ATOM   8190  H   TRP A 532      13.356 -28.669 -30.539  1.00  3.07           H  
ATOM   8191  HA  TRP A 532      13.954 -25.833 -30.461  1.00  3.07           H  
ATOM   8192 1HB  TRP A 532      12.174 -26.712 -31.907  1.00  3.07           H  
ATOM   8193 2HB  TRP A 532      11.273 -27.263 -30.497  1.00  3.07           H  
ATOM   8194  HD1 TRP A 532      12.384 -24.029 -32.278  1.00  3.07           H  
ATOM   8195  HE1 TRP A 532      10.890 -22.056 -31.525  1.00  3.07           H  
ATOM   8196  HE3 TRP A 532       9.693 -26.414 -28.634  1.00  3.07           H  
ATOM   8197  HZ2 TRP A 532       8.863 -21.600 -29.620  1.00  3.07           H  
ATOM   8198  HZ3 TRP A 532       8.000 -25.164 -27.380  1.00  3.07           H  
ATOM   8199  HH2 TRP A 532       7.583 -22.783 -27.856  1.00  3.07           H  
ATOM   8200  N   SER A 533      12.325 -27.126 -27.879  1.00  3.02           N  
ATOM   8201  CA  SER A 533      11.812 -26.866 -26.543  1.00  3.02           C  
ATOM   8202  C   SER A 533      12.849 -26.533 -25.507  1.00  3.02           C  
ATOM   8203  O   SER A 533      12.631 -25.647 -24.682  1.00  3.02           O  
ATOM   8204  CB  SER A 533      11.061 -28.081 -26.049  1.00  3.02           C  
ATOM   8205  OG  SER A 533       9.931 -28.332 -26.828  1.00  3.02           O  
ATOM   8206  H   SER A 533      12.117 -28.035 -28.288  1.00  3.02           H  
ATOM   8207  HA  SER A 533      11.124 -26.027 -26.604  1.00  3.02           H  
ATOM   8208 1HB  SER A 533      11.724 -28.949 -26.075  1.00  3.02           H  
ATOM   8209 2HB  SER A 533      10.767 -27.926 -25.015  1.00  3.02           H  
ATOM   8210  HG  SER A 533      10.286 -28.688 -27.675  1.00  3.02           H  
ATOM   8211  N   TYR A 534      13.967 -27.243 -25.502  1.00  2.90           N  
ATOM   8212  CA  TYR A 534      14.954 -26.971 -24.477  1.00  2.90           C  
ATOM   8213  C   TYR A 534      15.443 -25.507 -24.499  1.00  2.90           C  
ATOM   8214  O   TYR A 534      15.188 -24.781 -23.530  1.00  2.90           O  
ATOM   8215  CB  TYR A 534      16.069 -28.019 -24.488  1.00  2.90           C  
ATOM   8216  CG  TYR A 534      15.606 -29.365 -23.924  1.00  2.90           C  
ATOM   8217  CD1 TYR A 534      16.358 -30.539 -24.106  1.00  2.90           C  
ATOM   8218  CD2 TYR A 534      14.403 -29.424 -23.238  1.00  2.90           C  
ATOM   8219  CE1 TYR A 534      15.904 -31.734 -23.570  1.00  2.90           C  
ATOM   8220  CE2 TYR A 534      13.955 -30.618 -22.722  1.00  2.90           C  
ATOM   8221  CZ  TYR A 534      14.695 -31.763 -22.878  1.00  2.90           C  
ATOM   8222  OH  TYR A 534      14.232 -32.931 -22.338  1.00  2.90           O  
ATOM   8223  H   TYR A 534      14.125 -27.978 -26.198  1.00  2.90           H  
ATOM   8224  HA  TYR A 534      14.459 -27.096 -23.515  1.00  2.90           H  
ATOM   8225 1HB  TYR A 534      16.419 -28.213 -25.491  1.00  2.90           H  
ATOM   8226 2HB  TYR A 534      16.889 -27.656 -23.896  1.00  2.90           H  
ATOM   8227  HD1 TYR A 534      17.302 -30.514 -24.651  1.00  2.90           H  
ATOM   8228  HD2 TYR A 534      13.808 -28.524 -23.100  1.00  2.90           H  
ATOM   8229  HE1 TYR A 534      16.487 -32.645 -23.694  1.00  2.90           H  
ATOM   8230  HE2 TYR A 534      13.011 -30.652 -22.180  1.00  2.90           H  
ATOM   8231  HH  TYR A 534      13.354 -32.789 -21.971  1.00  2.90           H  
ATOM   8232  N   PRO A 535      16.159 -25.019 -25.537  1.00  2.73           N  
ATOM   8233  CA  PRO A 535      16.602 -23.645 -25.619  1.00  2.73           C  
ATOM   8234  C   PRO A 535      15.448 -22.649 -25.687  1.00  2.73           C  
ATOM   8235  O   PRO A 535      15.609 -21.504 -25.265  1.00  2.73           O  
ATOM   8236  CB  PRO A 535      17.431 -23.628 -26.908  1.00  2.73           C  
ATOM   8237  CG  PRO A 535      16.917 -24.794 -27.705  1.00  2.73           C  
ATOM   8238  CD  PRO A 535      16.553 -25.836 -26.685  1.00  2.73           C  
ATOM   8239  HA  PRO A 535      17.241 -23.428 -24.747  1.00  2.73           H  
ATOM   8240 1HB  PRO A 535      17.288 -22.670 -27.429  1.00  2.73           H  
ATOM   8241 2HB  PRO A 535      18.500 -23.711 -26.673  1.00  2.73           H  
ATOM   8242 1HG  PRO A 535      16.044 -24.499 -28.313  1.00  2.73           H  
ATOM   8243 2HG  PRO A 535      17.680 -25.152 -28.414  1.00  2.73           H  
ATOM   8244 1HD  PRO A 535      15.737 -26.421 -27.085  1.00  2.73           H  
ATOM   8245 2HD  PRO A 535      17.434 -26.440 -26.457  1.00  2.73           H  
ATOM   8246  N   ALA A 536      14.255 -23.062 -26.162  1.00  2.52           N  
ATOM   8247  CA  ALA A 536      13.146 -22.117 -26.169  1.00  2.52           C  
ATOM   8248  C   ALA A 536      12.778 -21.774 -24.733  1.00  2.52           C  
ATOM   8249  O   ALA A 536      12.556 -20.605 -24.388  1.00  2.52           O  
ATOM   8250  CB  ALA A 536      11.945 -22.695 -26.904  1.00  2.52           C  
ATOM   8251  H   ALA A 536      14.098 -23.990 -26.555  1.00  2.52           H  
ATOM   8252  HA  ALA A 536      13.469 -21.205 -26.668  1.00  2.52           H  
ATOM   8253 1HB  ALA A 536      11.133 -21.973 -26.902  1.00  2.52           H  
ATOM   8254 2HB  ALA A 536      12.221 -22.922 -27.932  1.00  2.52           H  
ATOM   8255 3HB  ALA A 536      11.620 -23.606 -26.412  1.00  2.52           H  
ATOM   8256  N   ALA A 537      12.720 -22.808 -23.884  1.00  2.31           N  
ATOM   8257  CA  ALA A 537      12.404 -22.644 -22.476  1.00  2.31           C  
ATOM   8258  C   ALA A 537      13.498 -21.857 -21.775  1.00  2.31           C  
ATOM   8259  O   ALA A 537      13.225 -20.965 -20.961  1.00  2.31           O  
ATOM   8260  CB  ALA A 537      12.225 -24.005 -21.842  1.00  2.31           C  
ATOM   8261  H   ALA A 537      12.892 -23.756 -24.226  1.00  2.31           H  
ATOM   8262  HA  ALA A 537      11.474 -22.084 -22.396  1.00  2.31           H  
ATOM   8263 1HB  ALA A 537      11.964 -23.895 -20.808  1.00  2.31           H  
ATOM   8264 2HB  ALA A 537      11.434 -24.542 -22.359  1.00  2.31           H  
ATOM   8265 3HB  ALA A 537      13.153 -24.569 -21.926  1.00  2.31           H  
ATOM   8266  N   GLY A 538      14.751 -22.158 -22.137  1.00  2.13           N  
ATOM   8267  CA  GLY A 538      15.909 -21.485 -21.567  1.00  2.13           C  
ATOM   8268  C   GLY A 538      15.818 -20.003 -21.835  1.00  2.13           C  
ATOM   8269  O   GLY A 538      15.786 -19.194 -20.907  1.00  2.13           O  
ATOM   8270  H   GLY A 538      14.901 -22.916 -22.806  1.00  2.13           H  
ATOM   8271 1HA  GLY A 538      15.958 -21.653 -20.497  1.00  2.13           H  
ATOM   8272 2HA  GLY A 538      16.817 -21.892 -22.010  1.00  2.13           H  
ATOM   8273  N   LEU A 539      15.713 -19.644 -23.111  1.00  1.98           N  
ATOM   8274  CA  LEU A 539      15.623 -18.253 -23.508  1.00  1.98           C  
ATOM   8275  C   LEU A 539      14.443 -17.551 -22.875  1.00  1.98           C  
ATOM   8276  O   LEU A 539      14.580 -16.420 -22.413  1.00  1.98           O  
ATOM   8277  CB  LEU A 539      15.520 -18.109 -25.019  1.00  1.98           C  
ATOM   8278  CG  LEU A 539      15.380 -16.657 -25.482  1.00  1.98           C  
ATOM   8279  CD1 LEU A 539      16.612 -15.865 -25.035  1.00  1.98           C  
ATOM   8280  CD2 LEU A 539      15.217 -16.614 -26.985  1.00  1.98           C  
ATOM   8281  H   LEU A 539      15.712 -20.361 -23.834  1.00  1.98           H  
ATOM   8282  HA  LEU A 539      16.532 -17.753 -23.181  1.00  1.98           H  
ATOM   8283 1HB  LEU A 539      16.408 -18.539 -25.475  1.00  1.98           H  
ATOM   8284 2HB  LEU A 539      14.646 -18.672 -25.364  1.00  1.98           H  
ATOM   8285  HG  LEU A 539      14.505 -16.216 -25.013  1.00  1.98           H  
ATOM   8286 1HD1 LEU A 539      16.510 -14.826 -25.348  1.00  1.98           H  
ATOM   8287 2HD1 LEU A 539      16.697 -15.907 -23.951  1.00  1.98           H  
ATOM   8288 3HD1 LEU A 539      17.503 -16.295 -25.486  1.00  1.98           H  
ATOM   8289 1HD2 LEU A 539      15.110 -15.578 -27.311  1.00  1.98           H  
ATOM   8290 2HD2 LEU A 539      16.094 -17.056 -27.457  1.00  1.98           H  
ATOM   8291 3HD2 LEU A 539      14.328 -17.179 -27.266  1.00  1.98           H  
ATOM   8292  N   THR A 540      13.274 -18.187 -22.866  1.00  1.89           N  
ATOM   8293  CA  THR A 540      12.112 -17.534 -22.299  1.00  1.89           C  
ATOM   8294  C   THR A 540      12.383 -17.143 -20.854  1.00  1.89           C  
ATOM   8295  O   THR A 540      12.127 -16.003 -20.449  1.00  1.89           O  
ATOM   8296  CB  THR A 540      10.891 -18.464 -22.351  1.00  1.89           C  
ATOM   8297  OG1 THR A 540      10.604 -18.796 -23.721  1.00  1.89           O  
ATOM   8298  CG2 THR A 540       9.685 -17.782 -21.721  1.00  1.89           C  
ATOM   8299  H   THR A 540      13.177 -19.121 -23.269  1.00  1.89           H  
ATOM   8300  HA  THR A 540      11.903 -16.630 -22.870  1.00  1.89           H  
ATOM   8301  HB  THR A 540      11.115 -19.384 -21.807  1.00  1.89           H  
ATOM   8302  HG1 THR A 540      11.343 -19.348 -24.077  1.00  1.89           H  
ATOM   8303 1HG2 THR A 540       8.828 -18.453 -21.763  1.00  1.89           H  
ATOM   8304 2HG2 THR A 540       9.908 -17.541 -20.681  1.00  1.89           H  
ATOM   8305 3HG2 THR A 540       9.459 -16.868 -22.266  1.00  1.89           H  
ATOM   8306  N   ALA A 541      12.914 -18.085 -20.073  1.00  1.83           N  
ATOM   8307  CA  ALA A 541      13.246 -17.820 -18.684  1.00  1.83           C  
ATOM   8308  C   ALA A 541      14.312 -16.721 -18.561  1.00  1.83           C  
ATOM   8309  O   ALA A 541      14.217 -15.869 -17.672  1.00  1.83           O  
ATOM   8310  CB  ALA A 541      13.696 -19.098 -18.032  1.00  1.83           C  
ATOM   8311  H   ALA A 541      13.098 -19.016 -20.458  1.00  1.83           H  
ATOM   8312  HA  ALA A 541      12.348 -17.466 -18.181  1.00  1.83           H  
ATOM   8313 1HB  ALA A 541      13.927 -18.921 -16.982  1.00  1.83           H  
ATOM   8314 2HB  ALA A 541      12.915 -19.845 -18.113  1.00  1.83           H  
ATOM   8315 3HB  ALA A 541      14.569 -19.438 -18.558  1.00  1.83           H  
ATOM   8316  N   VAL A 542      15.294 -16.691 -19.479  1.00  1.80           N  
ATOM   8317  CA  VAL A 542      16.320 -15.649 -19.437  1.00  1.80           C  
ATOM   8318  C   VAL A 542      15.702 -14.285 -19.653  1.00  1.80           C  
ATOM   8319  O   VAL A 542      16.017 -13.325 -18.943  1.00  1.80           O  
ATOM   8320  CB  VAL A 542      17.396 -15.827 -20.530  1.00  1.80           C  
ATOM   8321  CG1 VAL A 542      18.279 -14.599 -20.560  1.00  1.80           C  
ATOM   8322  CG2 VAL A 542      18.247 -17.059 -20.262  1.00  1.80           C  
ATOM   8323  H   VAL A 542      15.345 -17.423 -20.189  1.00  1.80           H  
ATOM   8324  HA  VAL A 542      16.798 -15.673 -18.458  1.00  1.80           H  
ATOM   8325  HB  VAL A 542      16.910 -15.919 -21.495  1.00  1.80           H  
ATOM   8326 1HG1 VAL A 542      19.027 -14.712 -21.343  1.00  1.80           H  
ATOM   8327 2HG1 VAL A 542      17.670 -13.717 -20.766  1.00  1.80           H  
ATOM   8328 3HG1 VAL A 542      18.773 -14.482 -19.597  1.00  1.80           H  
ATOM   8329 1HG2 VAL A 542      18.994 -17.163 -21.046  1.00  1.80           H  
ATOM   8330 2HG2 VAL A 542      18.740 -16.957 -19.299  1.00  1.80           H  
ATOM   8331 3HG2 VAL A 542      17.626 -17.922 -20.255  1.00  1.80           H  
ATOM   8332  N   LEU A 543      14.819 -14.199 -20.640  1.00  1.79           N  
ATOM   8333  CA  LEU A 543      14.174 -12.945 -20.946  1.00  1.79           C  
ATOM   8334  C   LEU A 543      13.323 -12.503 -19.768  1.00  1.79           C  
ATOM   8335  O   LEU A 543      13.305 -11.319 -19.426  1.00  1.79           O  
ATOM   8336  CB  LEU A 543      13.332 -13.104 -22.208  1.00  1.79           C  
ATOM   8337  CG  LEU A 543      14.147 -13.332 -23.490  1.00  1.79           C  
ATOM   8338  CD1 LEU A 543      13.205 -13.646 -24.640  1.00  1.79           C  
ATOM   8339  CD2 LEU A 543      14.995 -12.117 -23.775  1.00  1.79           C  
ATOM   8340  H   LEU A 543      14.606 -15.028 -21.194  1.00  1.79           H  
ATOM   8341  HA  LEU A 543      14.941 -12.195 -21.125  1.00  1.79           H  
ATOM   8342 1HB  LEU A 543      12.676 -13.965 -22.076  1.00  1.79           H  
ATOM   8343 2HB  LEU A 543      12.719 -12.216 -22.341  1.00  1.79           H  
ATOM   8344  HG  LEU A 543      14.798 -14.183 -23.350  1.00  1.79           H  
ATOM   8345 1HD1 LEU A 543      13.784 -13.825 -25.544  1.00  1.79           H  
ATOM   8346 2HD1 LEU A 543      12.624 -14.537 -24.398  1.00  1.79           H  
ATOM   8347 3HD1 LEU A 543      12.533 -12.805 -24.800  1.00  1.79           H  
ATOM   8348 1HD2 LEU A 543      15.582 -12.292 -24.677  1.00  1.79           H  
ATOM   8349 2HD2 LEU A 543      14.353 -11.249 -23.920  1.00  1.79           H  
ATOM   8350 3HD2 LEU A 543      15.666 -11.938 -22.934  1.00  1.79           H  
ATOM   8351  N   ALA A 544      12.645 -13.453 -19.115  1.00  1.79           N  
ATOM   8352  CA  ALA A 544      11.856 -13.118 -17.943  1.00  1.79           C  
ATOM   8353  C   ALA A 544      12.757 -12.573 -16.842  1.00  1.79           C  
ATOM   8354  O   ALA A 544      12.433 -11.576 -16.193  1.00  1.79           O  
ATOM   8355  CB  ALA A 544      11.110 -14.342 -17.446  1.00  1.79           C  
ATOM   8356  H   ALA A 544      12.662 -14.417 -19.453  1.00  1.79           H  
ATOM   8357  HA  ALA A 544      11.141 -12.345 -18.220  1.00  1.79           H  
ATOM   8358 1HB  ALA A 544      10.510 -14.078 -16.578  1.00  1.79           H  
ATOM   8359 2HB  ALA A 544      10.464 -14.717 -18.240  1.00  1.79           H  
ATOM   8360 3HB  ALA A 544      11.823 -15.112 -17.171  1.00  1.79           H  
ATOM   8361  N   ALA A 545      13.930 -13.185 -16.661  1.00  1.83           N  
ATOM   8362  CA  ALA A 545      14.841 -12.720 -15.630  1.00  1.83           C  
ATOM   8363  C   ALA A 545      15.254 -11.289 -15.898  1.00  1.83           C  
ATOM   8364  O   ALA A 545      15.304 -10.465 -14.974  1.00  1.83           O  
ATOM   8365  CB  ALA A 545      16.075 -13.607 -15.578  1.00  1.83           C  
ATOM   8366  H   ALA A 545      14.167 -14.011 -17.212  1.00  1.83           H  
ATOM   8367  HA  ALA A 545      14.322 -12.751 -14.675  1.00  1.83           H  
ATOM   8368 1HB  ALA A 545      16.739 -13.258 -14.790  1.00  1.83           H  
ATOM   8369 2HB  ALA A 545      15.786 -14.632 -15.378  1.00  1.83           H  
ATOM   8370 3HB  ALA A 545      16.593 -13.566 -16.527  1.00  1.83           H  
ATOM   8371  N   ALA A 546      15.534 -10.994 -17.174  1.00  1.89           N  
ATOM   8372  CA  ALA A 546      15.935  -9.665 -17.603  1.00  1.89           C  
ATOM   8373  C   ALA A 546      14.817  -8.650 -17.409  1.00  1.89           C  
ATOM   8374  O   ALA A 546      15.051  -7.529 -16.948  1.00  1.89           O  
ATOM   8375  CB  ALA A 546      16.349  -9.706 -19.064  1.00  1.89           C  
ATOM   8376  H   ALA A 546      15.484 -11.741 -17.871  1.00  1.89           H  
ATOM   8377  HA  ALA A 546      16.785  -9.357 -16.996  1.00  1.89           H  
ATOM   8378 1HB  ALA A 546      16.677  -8.717 -19.377  1.00  1.89           H  
ATOM   8379 2HB  ALA A 546      17.163 -10.420 -19.191  1.00  1.89           H  
ATOM   8380 3HB  ALA A 546      15.502 -10.015 -19.670  1.00  1.89           H  
ATOM   8381  N   ALA A 547      13.584  -9.050 -17.734  1.00  1.98           N  
ATOM   8382  CA  ALA A 547      12.437  -8.164 -17.598  1.00  1.98           C  
ATOM   8383  C   ALA A 547      12.230  -7.754 -16.154  1.00  1.98           C  
ATOM   8384  O   ALA A 547      11.953  -6.586 -15.855  1.00  1.98           O  
ATOM   8385  CB  ALA A 547      11.190  -8.856 -18.109  1.00  1.98           C  
ATOM   8386  H   ALA A 547      13.445  -9.984 -18.120  1.00  1.98           H  
ATOM   8387  HA  ALA A 547      12.628  -7.268 -18.185  1.00  1.98           H  
ATOM   8388 1HB  ALA A 547      10.338  -8.185 -18.024  1.00  1.98           H  
ATOM   8389 2HB  ALA A 547      11.335  -9.138 -19.151  1.00  1.98           H  
ATOM   8390 3HB  ALA A 547      11.008  -9.751 -17.516  1.00  1.98           H  
ATOM   8391  N   VAL A 548      12.394  -8.717 -15.253  1.00  2.11           N  
ATOM   8392  CA  VAL A 548      12.206  -8.449 -13.846  1.00  2.11           C  
ATOM   8393  C   VAL A 548      13.346  -7.606 -13.311  1.00  2.11           C  
ATOM   8394  O   VAL A 548      13.116  -6.671 -12.542  1.00  2.11           O  
ATOM   8395  CB  VAL A 548      12.102  -9.723 -13.033  1.00  2.11           C  
ATOM   8396  CG1 VAL A 548      12.053  -9.338 -11.616  1.00  2.11           C  
ATOM   8397  CG2 VAL A 548      10.863 -10.509 -13.402  1.00  2.11           C  
ATOM   8398  H   VAL A 548      12.612  -9.667 -15.564  1.00  2.11           H  
ATOM   8399  HA  VAL A 548      11.276  -7.896 -13.725  1.00  2.11           H  
ATOM   8400  HB  VAL A 548      12.991 -10.331 -13.204  1.00  2.11           H  
ATOM   8401 1HG1 VAL A 548      12.000 -10.214 -11.032  1.00  2.11           H  
ATOM   8402 2HG1 VAL A 548      12.941  -8.773 -11.350  1.00  2.11           H  
ATOM   8403 3HG1 VAL A 548      11.183  -8.733 -11.436  1.00  2.11           H  
ATOM   8404 1HG2 VAL A 548      10.816 -11.411 -12.794  1.00  2.11           H  
ATOM   8405 2HG2 VAL A 548       9.979  -9.900 -13.222  1.00  2.11           H  
ATOM   8406 3HG2 VAL A 548      10.904 -10.781 -14.451  1.00  2.11           H  
ATOM   8407  N   LEU A 549      14.579  -7.930 -13.709  1.00  2.28           N  
ATOM   8408  CA  LEU A 549      15.716  -7.152 -13.261  1.00  2.28           C  
ATOM   8409  C   LEU A 549      15.529  -5.703 -13.640  1.00  2.28           C  
ATOM   8410  O   LEU A 549      15.706  -4.815 -12.806  1.00  2.28           O  
ATOM   8411  CB  LEU A 549      17.020  -7.655 -13.874  1.00  2.28           C  
ATOM   8412  CG  LEU A 549      18.243  -6.822 -13.513  1.00  2.28           C  
ATOM   8413  CD1 LEU A 549      18.448  -6.850 -12.007  1.00  2.28           C  
ATOM   8414  CD2 LEU A 549      19.458  -7.364 -14.242  1.00  2.28           C  
ATOM   8415  H   LEU A 549      14.732  -8.725 -14.329  1.00  2.28           H  
ATOM   8416  HA  LEU A 549      15.783  -7.227 -12.177  1.00  2.28           H  
ATOM   8417 1HB  LEU A 549      17.191  -8.679 -13.546  1.00  2.28           H  
ATOM   8418 2HB  LEU A 549      16.918  -7.654 -14.958  1.00  2.28           H  
ATOM   8419  HG  LEU A 549      18.072  -5.797 -13.813  1.00  2.28           H  
ATOM   8420 1HD1 LEU A 549      19.315  -6.242 -11.747  1.00  2.28           H  
ATOM   8421 2HD1 LEU A 549      17.563  -6.449 -11.513  1.00  2.28           H  
ATOM   8422 3HD1 LEU A 549      18.612  -7.878 -11.682  1.00  2.28           H  
ATOM   8423 1HD2 LEU A 549      20.331  -6.761 -13.992  1.00  2.28           H  
ATOM   8424 2HD2 LEU A 549      19.629  -8.398 -13.941  1.00  2.28           H  
ATOM   8425 3HD2 LEU A 549      19.281  -7.322 -15.317  1.00  2.28           H  
ATOM   8426  N   ALA A 550      15.169  -5.452 -14.896  1.00  2.50           N  
ATOM   8427  CA  ALA A 550      14.965  -4.087 -15.330  1.00  2.50           C  
ATOM   8428  C   ALA A 550      13.871  -3.414 -14.508  1.00  2.50           C  
ATOM   8429  O   ALA A 550      14.018  -2.257 -14.113  1.00  2.50           O  
ATOM   8430  CB  ALA A 550      14.598  -4.066 -16.795  1.00  2.50           C  
ATOM   8431  H   ALA A 550      15.040  -6.218 -15.560  1.00  2.50           H  
ATOM   8432  HA  ALA A 550      15.894  -3.540 -15.181  1.00  2.50           H  
ATOM   8433 1HB  ALA A 550      14.463  -3.039 -17.124  1.00  2.50           H  
ATOM   8434 2HB  ALA A 550      15.391  -4.538 -17.374  1.00  2.50           H  
ATOM   8435 3HB  ALA A 550      13.668  -4.623 -16.936  1.00  2.50           H  
ATOM   8436  N   ALA A 551      12.788  -4.142 -14.195  1.00  2.78           N  
ATOM   8437  CA  ALA A 551      11.717  -3.573 -13.385  1.00  2.78           C  
ATOM   8438  C   ALA A 551      12.238  -3.156 -12.013  1.00  2.78           C  
ATOM   8439  O   ALA A 551      11.856  -2.115 -11.466  1.00  2.78           O  
ATOM   8440  CB  ALA A 551      10.591  -4.584 -13.221  1.00  2.78           C  
ATOM   8441  H   ALA A 551      12.682  -5.093 -14.558  1.00  2.78           H  
ATOM   8442  HA  ALA A 551      11.339  -2.688 -13.894  1.00  2.78           H  
ATOM   8443 1HB  ALA A 551       9.789  -4.143 -12.632  1.00  2.78           H  
ATOM   8444 2HB  ALA A 551      10.213  -4.868 -14.202  1.00  2.78           H  
ATOM   8445 3HB  ALA A 551      10.965  -5.462 -12.714  1.00  2.78           H  
ATOM   8446  N   SER A 552      13.146  -3.960 -11.455  1.00  3.15           N  
ATOM   8447  CA  SER A 552      13.724  -3.651 -10.156  1.00  3.15           C  
ATOM   8448  C   SER A 552      14.614  -2.411 -10.241  1.00  3.15           C  
ATOM   8449  O   SER A 552      14.460  -1.460  -9.470  1.00  3.15           O  
ATOM   8450  CB  SER A 552      14.536  -4.835  -9.646  1.00  3.15           C  
ATOM   8451  OG  SER A 552      15.099  -4.562  -8.387  1.00  3.15           O  
ATOM   8452  H   SER A 552      13.411  -4.820 -11.938  1.00  3.15           H  
ATOM   8453  HA  SER A 552      12.917  -3.447  -9.453  1.00  3.15           H  
ATOM   8454 1HB  SER A 552      13.904  -5.708  -9.583  1.00  3.15           H  
ATOM   8455 2HB  SER A 552      15.327  -5.065 -10.351  1.00  3.15           H  
ATOM   8456  HG  SER A 552      15.771  -3.895  -8.538  1.00  3.15           H  
ATOM   8457  N   LEU A 553      15.528  -2.409 -11.208  1.00  3.63           N  
ATOM   8458  CA  LEU A 553      16.513  -1.341 -11.356  1.00  3.63           C  
ATOM   8459  C   LEU A 553      15.870   0.004 -11.665  1.00  3.63           C  
ATOM   8460  O   LEU A 553      16.323   1.053 -11.206  1.00  3.63           O  
ATOM   8461  CB  LEU A 553      17.471  -1.688 -12.496  1.00  3.63           C  
ATOM   8462  CG  LEU A 553      18.391  -2.891 -12.260  1.00  3.63           C  
ATOM   8463  CD1 LEU A 553      19.152  -3.182 -13.540  1.00  3.63           C  
ATOM   8464  CD2 LEU A 553      19.323  -2.606 -11.113  1.00  3.63           C  
ATOM   8465  H   LEU A 553      15.564  -3.209 -11.842  1.00  3.63           H  
ATOM   8466  HA  LEU A 553      17.070  -1.256 -10.426  1.00  3.63           H  
ATOM   8467 1HB  LEU A 553      16.874  -1.902 -13.384  1.00  3.63           H  
ATOM   8468 2HB  LEU A 553      18.093  -0.820 -12.702  1.00  3.63           H  
ATOM   8469  HG  LEU A 553      17.792  -3.763 -12.017  1.00  3.63           H  
ATOM   8470 1HD1 LEU A 553      19.799  -4.044 -13.391  1.00  3.63           H  
ATOM   8471 2HD1 LEU A 553      18.443  -3.393 -14.341  1.00  3.63           H  
ATOM   8472 3HD1 LEU A 553      19.757  -2.318 -13.809  1.00  3.63           H  
ATOM   8473 1HD2 LEU A 553      19.968  -3.470 -10.951  1.00  3.63           H  
ATOM   8474 2HD2 LEU A 553      19.934  -1.734 -11.346  1.00  3.63           H  
ATOM   8475 3HD2 LEU A 553      18.740  -2.412 -10.212  1.00  3.63           H  
ATOM   8476  N   ALA A 554      14.792  -0.039 -12.432  1.00  4.27           N  
ATOM   8477  CA  ALA A 554      14.065   1.133 -12.873  1.00  4.27           C  
ATOM   8478  C   ALA A 554      13.070   1.669 -11.846  1.00  4.27           C  
ATOM   8479  O   ALA A 554      12.409   2.675 -12.120  1.00  4.27           O  
ATOM   8480  CB  ALA A 554      13.313   0.801 -14.149  1.00  4.27           C  
ATOM   8481  H   ALA A 554      14.473  -0.941 -12.784  1.00  4.27           H  
ATOM   8482  HA  ALA A 554      14.795   1.916 -13.076  1.00  4.27           H  
ATOM   8483 1HB  ALA A 554      12.798   1.687 -14.512  1.00  4.27           H  
ATOM   8484 2HB  ALA A 554      14.015   0.448 -14.905  1.00  4.27           H  
ATOM   8485 3HB  ALA A 554      12.586   0.014 -13.935  1.00  4.27           H  
ATOM   8486  N   SER A 555      12.938   1.028 -10.675  1.00  5.08           N  
ATOM   8487  CA  SER A 555      11.906   1.459  -9.743  1.00  5.08           C  
ATOM   8488  C   SER A 555      12.355   1.775  -8.304  1.00  5.08           C  
ATOM   8489  O   SER A 555      11.777   1.224  -7.364  1.00  5.08           O  
ATOM   8490  CB  SER A 555      10.866   0.353  -9.639  1.00  5.08           C  
ATOM   8491  OG  SER A 555      10.303   0.043 -10.887  1.00  5.08           O  
ATOM   8492  H   SER A 555      13.519   0.220 -10.440  1.00  5.08           H  
ATOM   8493  HA  SER A 555      11.430   2.348 -10.152  1.00  5.08           H  
ATOM   8494 1HB  SER A 555      11.325  -0.545  -9.212  1.00  5.08           H  
ATOM   8495 2HB  SER A 555      10.081   0.672  -8.959  1.00  5.08           H  
ATOM   8496  HG  SER A 555      10.870  -0.684 -11.254  1.00  5.08           H  
ATOM   8497  N   PRO A 556      13.260   2.751  -8.054  1.00  6.07           N  
ATOM   8498  CA  PRO A 556      13.765   3.127  -6.729  1.00  6.07           C  
ATOM   8499  C   PRO A 556      12.753   3.994  -5.969  1.00  6.07           C  
ATOM   8500  O   PRO A 556      13.055   5.087  -5.482  1.00  6.07           O  
ATOM   8501  CB  PRO A 556      15.018   3.926  -7.083  1.00  6.07           C  
ATOM   8502  CG  PRO A 556      14.660   4.587  -8.406  1.00  6.07           C  
ATOM   8503  CD  PRO A 556      13.845   3.534  -9.154  1.00  6.07           C  
ATOM   8504  HA  PRO A 556      14.015   2.218  -6.161  1.00  6.07           H  
ATOM   8505 1HB  PRO A 556      15.242   4.649  -6.285  1.00  6.07           H  
ATOM   8506 2HB  PRO A 556      15.884   3.252  -7.166  1.00  6.07           H  
ATOM   8507 1HG  PRO A 556      14.093   5.513  -8.229  1.00  6.07           H  
ATOM   8508 2HG  PRO A 556      15.575   4.873  -8.946  1.00  6.07           H  
ATOM   8509 1HD  PRO A 556      13.066   4.004  -9.771  1.00  6.07           H  
ATOM   8510 2HD  PRO A 556      14.539   2.919  -9.743  1.00  6.07           H  
ATOM   8511  N   SER A 557      11.567   3.439  -5.780  1.00  7.24           N  
ATOM   8512  CA  SER A 557      10.433   4.128  -5.179  1.00  7.24           C  
ATOM   8513  C   SER A 557      10.504   4.090  -3.667  1.00  7.24           C  
ATOM   8514  O   SER A 557       9.677   4.672  -2.969  1.00  7.24           O  
ATOM   8515  CB  SER A 557       9.154   3.486  -5.668  1.00  7.24           C  
ATOM   8516  OG  SER A 557       9.015   3.638  -7.055  1.00  7.24           O  
ATOM   8517  H   SER A 557      11.426   2.502  -6.146  1.00  7.24           H  
ATOM   8518  HA  SER A 557      10.453   5.170  -5.500  1.00  7.24           H  
ATOM   8519 1HB  SER A 557       9.172   2.429  -5.426  1.00  7.24           H  
ATOM   8520 2HB  SER A 557       8.303   3.931  -5.156  1.00  7.24           H  
ATOM   8521  HG  SER A 557       9.689   3.071  -7.448  1.00  7.24           H  
ATOM   8522  N   ARG A 558      11.505   3.381  -3.173  1.00  8.56           N  
ATOM   8523  CA  ARG A 558      11.749   3.200  -1.760  1.00  8.56           C  
ATOM   8524  C   ARG A 558      12.630   4.307  -1.184  1.00  8.56           C  
ATOM   8525  O   ARG A 558      12.958   4.280   0.002  1.00  8.56           O  
ATOM   8526  CB  ARG A 558      12.388   1.844  -1.529  1.00  8.56           C  
ATOM   8527  CG  ARG A 558      13.795   1.707  -2.084  1.00  8.56           C  
ATOM   8528  CD  ARG A 558      14.315   0.328  -1.901  1.00  8.56           C  
ATOM   8529  NE  ARG A 558      15.697   0.189  -2.357  1.00  8.56           N  
ATOM   8530  CZ  ARG A 558      16.067  -0.101  -3.623  1.00  8.56           C  
ATOM   8531  NH1 ARG A 558      15.158  -0.253  -4.558  1.00  8.56           N  
ATOM   8532  NH2 ARG A 558      17.349  -0.230  -3.922  1.00  8.56           N  
ATOM   8533  H   ARG A 558      12.132   2.942  -3.828  1.00  8.56           H  
ATOM   8534  HA  ARG A 558      10.796   3.228  -1.240  1.00  8.56           H  
ATOM   8535 1HB  ARG A 558      12.425   1.633  -0.460  1.00  8.56           H  
ATOM   8536 2HB  ARG A 558      11.776   1.066  -1.988  1.00  8.56           H  
ATOM   8537 1HG  ARG A 558      13.784   1.934  -3.153  1.00  8.56           H  
ATOM   8538 2HG  ARG A 558      14.460   2.402  -1.571  1.00  8.56           H  
ATOM   8539 1HD  ARG A 558      14.272   0.061  -0.845  1.00  8.56           H  
ATOM   8540 2HD  ARG A 558      13.695  -0.368  -2.472  1.00  8.56           H  
ATOM   8541  HE  ARG A 558      16.431   0.298  -1.669  1.00  8.56           H  
ATOM   8542 1HH1 ARG A 558      14.175  -0.134  -4.334  1.00  8.56           H  
ATOM   8543 2HH1 ARG A 558      15.437  -0.475  -5.504  1.00  8.56           H  
ATOM   8544 1HH2 ARG A 558      18.050  -0.113  -3.204  1.00  8.56           H  
ATOM   8545 2HH2 ARG A 558      17.627  -0.447  -4.868  1.00  8.56           H  
ATOM   8546  N   ARG A 559      13.019   5.290  -2.006  1.00  9.96           N  
ATOM   8547  CA  ARG A 559      13.845   6.372  -1.480  1.00  9.96           C  
ATOM   8548  C   ARG A 559      13.168   7.009  -0.262  1.00  9.96           C  
ATOM   8549  O   ARG A 559      11.997   7.389  -0.314  1.00  9.96           O  
ATOM   8550  CB  ARG A 559      14.079   7.434  -2.544  1.00  9.96           C  
ATOM   8551  CG  ARG A 559      15.006   8.573  -2.122  1.00  9.96           C  
ATOM   8552  CD  ARG A 559      15.268   9.519  -3.245  1.00  9.96           C  
ATOM   8553  NE  ARG A 559      16.134  10.617  -2.839  1.00  9.96           N  
ATOM   8554  CZ  ARG A 559      16.582  11.590  -3.659  1.00  9.96           C  
ATOM   8555  NH1 ARG A 559      16.242  11.592  -4.929  1.00  9.96           N  
ATOM   8556  NH2 ARG A 559      17.365  12.544  -3.184  1.00  9.96           N  
ATOM   8557  H   ARG A 559      12.767   5.281  -2.997  1.00  9.96           H  
ATOM   8558  HA  ARG A 559      14.807   5.961  -1.173  1.00  9.96           H  
ATOM   8559 1HB  ARG A 559      14.496   6.968  -3.439  1.00  9.96           H  
ATOM   8560 2HB  ARG A 559      13.124   7.876  -2.824  1.00  9.96           H  
ATOM   8561 1HG  ARG A 559      14.544   9.131  -1.301  1.00  9.96           H  
ATOM   8562 2HG  ARG A 559      15.957   8.162  -1.786  1.00  9.96           H  
ATOM   8563 1HD  ARG A 559      15.752   8.985  -4.063  1.00  9.96           H  
ATOM   8564 2HD  ARG A 559      14.325   9.938  -3.592  1.00  9.96           H  
ATOM   8565  HE  ARG A 559      16.417  10.653  -1.866  1.00  9.96           H  
ATOM   8566 1HH1 ARG A 559      15.643  10.863  -5.293  1.00  9.96           H  
ATOM   8567 2HH1 ARG A 559      16.577  12.321  -5.541  1.00  9.96           H  
ATOM   8568 1HH2 ARG A 559      17.627  12.543  -2.208  1.00  9.96           H  
ATOM   8569 2HH2 ARG A 559      17.700  13.273  -3.796  1.00  9.96           H  
ATOM   8570  N   ARG A 560      13.924   7.134   0.826  1.00 11.37           N  
ATOM   8571  CA  ARG A 560      13.428   7.678   2.088  1.00 11.37           C  
ATOM   8572  C   ARG A 560      13.661   9.175   2.248  1.00 11.37           C  
ATOM   8573  O   ARG A 560      14.531   9.753   1.593  1.00 11.37           O  
ATOM   8574  CB  ARG A 560      14.081   6.955   3.256  1.00 11.37           C  
ATOM   8575  CG  ARG A 560      13.749   5.471   3.358  1.00 11.37           C  
ATOM   8576  CD  ARG A 560      14.419   4.837   4.531  1.00 11.37           C  
ATOM   8577  NE  ARG A 560      14.131   3.412   4.624  1.00 11.37           N  
ATOM   8578  CZ  ARG A 560      14.605   2.594   5.588  1.00 11.37           C  
ATOM   8579  NH1 ARG A 560      15.382   3.072   6.536  1.00 11.37           N  
ATOM   8580  NH2 ARG A 560      14.288   1.311   5.582  1.00 11.37           N  
ATOM   8581  H   ARG A 560      14.875   6.802   0.787  1.00 11.37           H  
ATOM   8582  HA  ARG A 560      12.354   7.493   2.132  1.00 11.37           H  
ATOM   8583 1HB  ARG A 560      15.163   7.045   3.176  1.00 11.37           H  
ATOM   8584 2HB  ARG A 560      13.782   7.427   4.191  1.00 11.37           H  
ATOM   8585 1HG  ARG A 560      12.672   5.349   3.468  1.00 11.37           H  
ATOM   8586 2HG  ARG A 560      14.078   4.960   2.449  1.00 11.37           H  
ATOM   8587 1HD  ARG A 560      15.497   4.961   4.440  1.00 11.37           H  
ATOM   8588 2HD  ARG A 560      14.075   5.316   5.447  1.00 11.37           H  
ATOM   8589  HE  ARG A 560      13.537   3.006   3.911  1.00 11.37           H  
ATOM   8590 1HH1 ARG A 560      15.625   4.053   6.543  1.00 11.37           H  
ATOM   8591 2HH1 ARG A 560      15.735   2.460   7.256  1.00 11.37           H  
ATOM   8592 1HH2 ARG A 560      13.693   0.942   4.855  1.00 11.37           H  
ATOM   8593 2HH2 ARG A 560      14.644   0.701   6.303  1.00 11.37           H  
ATOM   8594  N   ARG A 561      12.906   9.786   3.166  1.00 12.68           N  
ATOM   8595  CA  ARG A 561      13.066  11.197   3.511  1.00 12.68           C  
ATOM   8596  C   ARG A 561      13.112  11.389   5.027  1.00 12.68           C  
ATOM   8597  O   ARG A 561      12.257  10.889   5.759  1.00 12.68           O  
ATOM   8598  CB  ARG A 561      11.927  12.031   2.944  1.00 12.68           C  
ATOM   8599  CG  ARG A 561      12.028  13.528   3.241  1.00 12.68           C  
ATOM   8600  CD  ARG A 561      10.922  14.302   2.610  1.00 12.68           C  
ATOM   8601  NE  ARG A 561      11.015  15.727   2.912  1.00 12.68           N  
ATOM   8602  CZ  ARG A 561      10.139  16.662   2.488  1.00 12.68           C  
ATOM   8603  NH1 ARG A 561       9.110  16.312   1.747  1.00 12.68           N  
ATOM   8604  NH2 ARG A 561      10.314  17.930   2.817  1.00 12.68           N  
ATOM   8605  H   ARG A 561      12.199   9.251   3.648  1.00 12.68           H  
ATOM   8606  HA  ARG A 561      14.004  11.556   3.089  1.00 12.68           H  
ATOM   8607 1HB  ARG A 561      11.892  11.907   1.861  1.00 12.68           H  
ATOM   8608 2HB  ARG A 561      10.980  11.678   3.348  1.00 12.68           H  
ATOM   8609 1HG  ARG A 561      11.973  13.684   4.319  1.00 12.68           H  
ATOM   8610 2HG  ARG A 561      12.978  13.911   2.870  1.00 12.68           H  
ATOM   8611 1HD  ARG A 561      10.958  14.179   1.528  1.00 12.68           H  
ATOM   8612 2HD  ARG A 561       9.968  13.937   2.987  1.00 12.68           H  
ATOM   8613  HE  ARG A 561      11.793  16.035   3.483  1.00 12.68           H  
ATOM   8614 1HH1 ARG A 561       8.975  15.342   1.496  1.00 12.68           H  
ATOM   8615 2HH1 ARG A 561       8.454  17.011   1.431  1.00 12.68           H  
ATOM   8616 1HH2 ARG A 561      11.104  18.201   3.385  1.00 12.68           H  
ATOM   8617 2HH2 ARG A 561       9.657  18.628   2.500  1.00 12.68           H  
ATOM   8618  N   ALA A 562      14.133  12.099   5.488  1.00 13.82           N  
ATOM   8619  CA  ALA A 562      14.331  12.373   6.908  1.00 13.82           C  
ATOM   8620  C   ALA A 562      13.282  13.355   7.455  1.00 13.82           C  
ATOM   8621  O   ALA A 562      12.848  14.263   6.740  1.00 13.82           O  
ATOM   8622  CB  ALA A 562      15.729  12.937   7.122  1.00 13.82           C  
ATOM   8623  H   ALA A 562      14.805  12.464   4.826  1.00 13.82           H  
ATOM   8624  HA  ALA A 562      14.239  11.425   7.431  1.00 13.82           H  
ATOM   8625 1HB  ALA A 562      15.917  13.130   8.171  1.00 13.82           H  
ATOM   8626 2HB  ALA A 562      16.466  12.225   6.754  1.00 13.82           H  
ATOM   8627 3HB  ALA A 562      15.824  13.859   6.572  1.00 13.82           H  
ATOM   8628  N   PRO A 563      12.928  13.271   8.752  1.00 14.75           N  
ATOM   8629  CA  PRO A 563      12.027  14.165   9.462  1.00 14.75           C  
ATOM   8630  C   PRO A 563      12.721  15.473   9.778  1.00 14.75           C  
ATOM   8631  O   PRO A 563      12.978  15.805  10.935  1.00 14.75           O  
ATOM   8632  CB  PRO A 563      11.721  13.375  10.735  1.00 14.75           C  
ATOM   8633  CG  PRO A 563      12.956  12.581  10.970  1.00 14.75           C  
ATOM   8634  CD  PRO A 563      13.417  12.166   9.585  1.00 14.75           C  
ATOM   8635  HA  PRO A 563      11.123  14.330   8.858  1.00 14.75           H  
ATOM   8636 1HB  PRO A 563      11.512  14.060  11.568  1.00 14.75           H  
ATOM   8637 2HB  PRO A 563      10.826  12.752  10.596  1.00 14.75           H  
ATOM   8638 1HG  PRO A 563      13.692  13.211  11.467  1.00 14.75           H  
ATOM   8639 2HG  PRO A 563      12.747  11.745  11.642  1.00 14.75           H  
ATOM   8640 1HD  PRO A 563      14.490  12.096   9.573  1.00 14.75           H  
ATOM   8641 2HD  PRO A 563      12.929  11.223   9.295  1.00 14.75           H  
ATOM   8642  N   LEU A 564      12.988  16.249   8.738  1.00 15.46           N  
ATOM   8643  CA  LEU A 564      13.834  17.430   8.856  1.00 15.46           C  
ATOM   8644  C   LEU A 564      13.228  18.609   9.603  1.00 15.46           C  
ATOM   8645  O   LEU A 564      13.875  19.640   9.770  1.00 15.46           O  
ATOM   8646  CB  LEU A 564      14.321  17.848   7.482  1.00 15.46           C  
ATOM   8647  CG  LEU A 564      15.224  16.805   6.843  1.00 15.46           C  
ATOM   8648  CD1 LEU A 564      15.634  17.258   5.468  1.00 15.46           C  
ATOM   8649  CD2 LEU A 564      16.427  16.541   7.771  1.00 15.46           C  
ATOM   8650  H   LEU A 564      12.693  15.920   7.816  1.00 15.46           H  
ATOM   8651  HA  LEU A 564      14.719  17.126   9.409  1.00 15.46           H  
ATOM   8652 1HB  LEU A 564      13.460  18.003   6.830  1.00 15.46           H  
ATOM   8653 2HB  LEU A 564      14.871  18.779   7.567  1.00 15.46           H  
ATOM   8654  HG  LEU A 564      14.672  15.894   6.721  1.00 15.46           H  
ATOM   8655 1HD1 LEU A 564      16.260  16.496   5.007  1.00 15.46           H  
ATOM   8656 2HD1 LEU A 564      14.743  17.414   4.859  1.00 15.46           H  
ATOM   8657 3HD1 LEU A 564      16.191  18.191   5.544  1.00 15.46           H  
ATOM   8658 1HD2 LEU A 564      17.072  15.782   7.332  1.00 15.46           H  
ATOM   8659 2HD2 LEU A 564      16.986  17.444   7.899  1.00 15.46           H  
ATOM   8660 3HD2 LEU A 564      16.075  16.192   8.743  1.00 15.46           H  
ATOM   8661  N   HIS A 565      12.020  18.434  10.152  1.00 15.94           N  
ATOM   8662  CA  HIS A 565      11.433  19.423  11.062  1.00 15.94           C  
ATOM   8663  C   HIS A 565      12.386  19.586  12.247  1.00 15.94           C  
ATOM   8664  O   HIS A 565      12.445  20.639  12.888  1.00 15.94           O  
ATOM   8665  CB  HIS A 565      10.029  19.008  11.555  1.00 15.94           C  
ATOM   8666  CG  HIS A 565       9.977  17.814  12.509  1.00 15.94           C  
ATOM   8667  ND1 HIS A 565       9.939  17.941  13.905  1.00 15.94           N  
ATOM   8668  CD2 HIS A 565       9.944  16.485  12.255  1.00 15.94           C  
ATOM   8669  CE1 HIS A 565       9.893  16.733  14.446  1.00 15.94           C  
ATOM   8670  NE2 HIS A 565       9.891  15.832  13.468  1.00 15.94           N  
ATOM   8671  H   HIS A 565      11.524  17.576   9.962  1.00 15.94           H  
ATOM   8672  HA  HIS A 565      11.342  20.386  10.562  1.00 15.94           H  
ATOM   8673 1HB  HIS A 565       9.574  19.849  12.072  1.00 15.94           H  
ATOM   8674 2HB  HIS A 565       9.401  18.778  10.699  1.00 15.94           H  
ATOM   8675  HD1 HIS A 565       9.918  18.790  14.494  1.00 15.94           H  
ATOM   8676  HD2 HIS A 565       9.951  15.916  11.328  1.00 15.94           H  
ATOM   8677  HE1 HIS A 565       9.866  16.626  15.532  1.00 15.94           H  
ATOM   8678  N   LEU A 566      13.192  18.547  12.499  1.00 16.21           N  
ATOM   8679  CA  LEU A 566      14.164  18.537  13.569  1.00 16.21           C  
ATOM   8680  C   LEU A 566      15.175  19.675  13.449  1.00 16.21           C  
ATOM   8681  O   LEU A 566      15.767  20.065  14.454  1.00 16.21           O  
ATOM   8682  CB  LEU A 566      14.913  17.199  13.610  1.00 16.21           C  
ATOM   8683  CG  LEU A 566      15.912  16.943  12.468  1.00 16.21           C  
ATOM   8684  CD1 LEU A 566      17.268  17.522  12.841  1.00 16.21           C  
ATOM   8685  CD2 LEU A 566      16.020  15.487  12.233  1.00 16.21           C  
ATOM   8686  H   LEU A 566      13.102  17.702  11.926  1.00 16.21           H  
ATOM   8687  HA  LEU A 566      13.633  18.661  14.492  1.00 16.21           H  
ATOM   8688 1HB  LEU A 566      15.457  17.135  14.551  1.00 16.21           H  
ATOM   8689 2HB  LEU A 566      14.173  16.395  13.589  1.00 16.21           H  
ATOM   8690  HG  LEU A 566      15.570  17.430  11.565  1.00 16.21           H  
ATOM   8691 1HD1 LEU A 566      17.978  17.342  12.034  1.00 16.21           H  
ATOM   8692 2HD1 LEU A 566      17.192  18.572  13.019  1.00 16.21           H  
ATOM   8693 3HD1 LEU A 566      17.619  17.063  13.736  1.00 16.21           H  
ATOM   8694 1HD2 LEU A 566      16.729  15.300  11.428  1.00 16.21           H  
ATOM   8695 2HD2 LEU A 566      16.362  15.016  13.141  1.00 16.21           H  
ATOM   8696 3HD2 LEU A 566      15.060  15.086  11.967  1.00 16.21           H  
ATOM   8697  N   LEU A 567      15.347  20.235  12.234  1.00 16.31           N  
ATOM   8698  CA  LEU A 567      16.310  21.299  12.001  1.00 16.31           C  
ATOM   8699  C   LEU A 567      15.781  22.700  12.340  1.00 16.31           C  
ATOM   8700  O   LEU A 567      16.548  23.672  12.334  1.00 16.31           O  
ATOM   8701  CB  LEU A 567      16.757  21.275  10.536  1.00 16.31           C  
ATOM   8702  CG  LEU A 567      17.535  20.021  10.079  1.00 16.31           C  
ATOM   8703  CD1 LEU A 567      17.775  20.110   8.593  1.00 16.31           C  
ATOM   8704  CD2 LEU A 567      18.880  19.939  10.833  1.00 16.31           C  
ATOM   8705  H   LEU A 567      14.800  19.904  11.440  1.00 16.31           H  
ATOM   8706  HA  LEU A 567      17.175  21.091  12.612  1.00 16.31           H  
ATOM   8707 1HB  LEU A 567      15.870  21.362   9.909  1.00 16.31           H  
ATOM   8708 2HB  LEU A 567      17.391  22.142  10.357  1.00 16.31           H  
ATOM   8709  HG  LEU A 567      16.942  19.127  10.277  1.00 16.31           H  
ATOM   8710 1HD1 LEU A 567      18.322  19.235   8.258  1.00 16.31           H  
ATOM   8711 2HD1 LEU A 567      16.817  20.164   8.076  1.00 16.31           H  
ATOM   8712 3HD1 LEU A 567      18.356  21.002   8.374  1.00 16.31           H  
ATOM   8713 1HD2 LEU A 567      19.433  19.055  10.511  1.00 16.31           H  
ATOM   8714 2HD2 LEU A 567      19.471  20.829  10.625  1.00 16.31           H  
ATOM   8715 3HD2 LEU A 567      18.703  19.879  11.896  1.00 16.31           H  
ATOM   8716  N   ARG A 568      14.498  22.811  12.702  1.00 16.31           N  
ATOM   8717  CA  ARG A 568      13.860  24.109  12.947  1.00 16.31           C  
ATOM   8718  C   ARG A 568      14.492  24.963  14.044  1.00 16.31           C  
ATOM   8719  O   ARG A 568      14.430  26.190  13.977  1.00 16.31           O  
ATOM   8720  CB  ARG A 568      12.389  23.914  13.287  1.00 16.31           C  
ATOM   8721  CG  ARG A 568      11.487  23.526  12.115  1.00 16.31           C  
ATOM   8722  CD  ARG A 568      10.099  23.208  12.576  1.00 16.31           C  
ATOM   8723  NE  ARG A 568       9.212  22.865  11.466  1.00 16.31           N  
ATOM   8724  CZ  ARG A 568       7.961  22.372  11.604  1.00 16.31           C  
ATOM   8725  NH1 ARG A 568       7.464  22.161  12.803  1.00 16.31           N  
ATOM   8726  NH2 ARG A 568       7.236  22.099  10.535  1.00 16.31           N  
ATOM   8727  H   ARG A 568      13.913  21.973  12.754  1.00 16.31           H  
ATOM   8728  HA  ARG A 568      13.912  24.676  12.016  1.00 16.31           H  
ATOM   8729 1HB  ARG A 568      12.301  23.124  14.036  1.00 16.31           H  
ATOM   8730 2HB  ARG A 568      11.994  24.827  13.729  1.00 16.31           H  
ATOM   8731 1HG  ARG A 568      11.426  24.365  11.423  1.00 16.31           H  
ATOM   8732 2HG  ARG A 568      11.898  22.669  11.594  1.00 16.31           H  
ATOM   8733 1HD  ARG A 568      10.142  22.349  13.253  1.00 16.31           H  
ATOM   8734 2HD  ARG A 568       9.679  24.063  13.101  1.00 16.31           H  
ATOM   8735  HE  ARG A 568       9.556  23.015  10.528  1.00 16.31           H  
ATOM   8736 1HH1 ARG A 568       8.020  22.365  13.625  1.00 16.31           H  
ATOM   8737 2HH1 ARG A 568       6.531  21.791  12.908  1.00 16.31           H  
ATOM   8738 1HH2 ARG A 568       7.614  22.261   9.612  1.00 16.31           H  
ATOM   8739 2HH2 ARG A 568       6.301  21.731  10.640  1.00 16.31           H  
ATOM   8740  N   ARG A 569      15.085  24.345  15.059  1.00 16.25           N  
ATOM   8741  CA  ARG A 569      15.688  25.118  16.145  1.00 16.25           C  
ATOM   8742  C   ARG A 569      17.210  24.956  16.182  1.00 16.25           C  
ATOM   8743  O   ARG A 569      17.856  25.296  17.182  1.00 16.25           O  
ATOM   8744  CB  ARG A 569      15.108  24.735  17.499  1.00 16.25           C  
ATOM   8745  CG  ARG A 569      13.632  25.042  17.674  1.00 16.25           C  
ATOM   8746  CD  ARG A 569      13.192  24.982  19.113  1.00 16.25           C  
ATOM   8747  NE  ARG A 569      13.339  23.654  19.696  1.00 16.25           N  
ATOM   8748  CZ  ARG A 569      13.007  23.313  20.953  1.00 16.25           C  
ATOM   8749  NH1 ARG A 569      12.472  24.185  21.782  1.00 16.25           N  
ATOM   8750  NH2 ARG A 569      13.235  22.077  21.326  1.00 16.25           N  
ATOM   8751  H   ARG A 569      15.115  23.336  15.073  1.00 16.25           H  
ATOM   8752  HA  ARG A 569      15.466  26.172  15.981  1.00 16.25           H  
ATOM   8753 1HB  ARG A 569      15.230  23.684  17.662  1.00 16.25           H  
ATOM   8754 2HB  ARG A 569      15.650  25.252  18.289  1.00 16.25           H  
ATOM   8755 1HG  ARG A 569      13.423  26.039  17.285  1.00 16.25           H  
ATOM   8756 2HG  ARG A 569      13.051  24.307  17.113  1.00 16.25           H  
ATOM   8757 1HD  ARG A 569      13.791  25.677  19.700  1.00 16.25           H  
ATOM   8758 2HD  ARG A 569      12.143  25.265  19.180  1.00 16.25           H  
ATOM   8759  HE  ARG A 569      13.773  22.908  19.137  1.00 16.25           H  
ATOM   8760 1HH1 ARG A 569      12.304  25.132  21.478  1.00 16.25           H  
ATOM   8761 2HH1 ARG A 569      12.232  23.902  22.720  1.00 16.25           H  
ATOM   8762 1HH2 ARG A 569      13.662  21.444  20.630  1.00 16.25           H  
ATOM   8763 2HH2 ARG A 569      13.006  21.761  22.255  1.00 16.25           H  
ATOM   8764  N   THR A 570      17.808  24.509  15.072  1.00 16.17           N  
ATOM   8765  CA  THR A 570      19.249  24.257  15.063  1.00 16.17           C  
ATOM   8766  C   THR A 570      20.102  25.490  14.820  1.00 16.17           C  
ATOM   8767  O   THR A 570      21.276  25.388  14.469  1.00 16.17           O  
ATOM   8768  CB  THR A 570      19.641  23.143  14.095  1.00 16.17           C  
ATOM   8769  OG1 THR A 570      19.234  23.478  12.758  1.00 16.17           O  
ATOM   8770  CG2 THR A 570      18.988  21.852  14.558  1.00 16.17           C  
ATOM   8771  H   THR A 570      17.263  24.295  14.230  1.00 16.17           H  
ATOM   8772  HA  THR A 570      19.518  23.887  16.053  1.00 16.17           H  
ATOM   8773  HB  THR A 570      20.723  23.013  14.107  1.00 16.17           H  
ATOM   8774  HG1 THR A 570      18.264  23.636  12.724  1.00 16.17           H  
ATOM   8775 1HG2 THR A 570      19.264  21.039  13.894  1.00 16.17           H  
ATOM   8776 2HG2 THR A 570      19.327  21.624  15.570  1.00 16.17           H  
ATOM   8777 3HG2 THR A 570      17.916  21.971  14.562  1.00 16.17           H  
ATOM   8778  N   GLY A 571      19.520  26.679  15.042  1.00 16.11           N  
ATOM   8779  CA  GLY A 571      20.303  27.905  15.054  1.00 16.11           C  
ATOM   8780  C   GLY A 571      21.349  27.713  16.159  1.00 16.11           C  
ATOM   8781  O   GLY A 571      22.490  28.168  16.061  1.00 16.11           O  
ATOM   8782  H   GLY A 571      18.536  26.705  15.264  1.00 16.11           H  
ATOM   8783 1HA  GLY A 571      20.785  28.059  14.088  1.00 16.11           H  
ATOM   8784 2HA  GLY A 571      19.667  28.762  15.268  1.00 16.11           H  
ATOM   8785  N   GLY A 572      20.969  26.954  17.209  1.00 16.09           N  
ATOM   8786  CA  GLY A 572      21.868  26.600  18.307  1.00 16.09           C  
ATOM   8787  C   GLY A 572      22.710  25.426  17.806  1.00 16.09           C  
ATOM   8788  O   GLY A 572      22.651  24.305  18.323  1.00 16.09           O  
ATOM   8789  H   GLY A 572      20.017  26.578  17.223  1.00 16.09           H  
ATOM   8790 1HA  GLY A 572      22.502  27.447  18.567  1.00 16.09           H  
ATOM   8791 2HA  GLY A 572      21.293  26.314  19.187  1.00 16.09           H  
ATOM   8792  N   ASN A 573      23.530  25.716  16.807  1.00 16.10           N  
ATOM   8793  CA  ASN A 573      24.217  24.739  15.968  1.00 16.10           C  
ATOM   8794  C   ASN A 573      25.276  23.865  16.623  1.00 16.10           C  
ATOM   8795  O   ASN A 573      25.981  23.124  15.939  1.00 16.10           O  
ATOM   8796  CB  ASN A 573      24.793  25.456  14.764  1.00 16.10           C  
ATOM   8797  CG  ASN A 573      25.847  26.474  15.121  1.00 16.10           C  
ATOM   8798  OD1 ASN A 573      26.251  26.622  16.282  1.00 16.10           O  
ATOM   8799  ND2 ASN A 573      26.302  27.194  14.124  1.00 16.10           N  
ATOM   8800  H   ASN A 573      23.552  26.696  16.524  1.00 16.10           H  
ATOM   8801  HA  ASN A 573      23.450  24.057  15.592  1.00 16.10           H  
ATOM   8802 1HB  ASN A 573      25.219  24.729  14.077  1.00 16.10           H  
ATOM   8803 2HB  ASN A 573      23.980  25.967  14.240  1.00 16.10           H  
ATOM   8804 1HD2 ASN A 573      26.999  27.892  14.288  1.00 16.10           H  
ATOM   8805 2HD2 ASN A 573      25.945  27.048  13.202  1.00 16.10           H  
ATOM   8806  N   GLY A 574      25.373  23.912  17.946  1.00 16.13           N  
ATOM   8807  CA  GLY A 574      26.244  22.999  18.666  1.00 16.13           C  
ATOM   8808  C   GLY A 574      25.593  21.608  18.758  1.00 16.13           C  
ATOM   8809  O   GLY A 574      26.264  20.625  19.078  1.00 16.13           O  
ATOM   8810  H   GLY A 574      24.780  24.557  18.451  1.00 16.13           H  
ATOM   8811 1HA  GLY A 574      27.205  22.931  18.156  1.00 16.13           H  
ATOM   8812 2HA  GLY A 574      26.432  23.390  19.664  1.00 16.13           H  
ATOM   8813  N   GLU A 575      24.287  21.532  18.448  1.00 16.18           N  
ATOM   8814  CA  GLU A 575      23.545  20.268  18.487  1.00 16.18           C  
ATOM   8815  C   GLU A 575      22.433  20.246  17.421  1.00 16.18           C  
ATOM   8816  O   GLU A 575      21.672  21.197  17.273  1.00 16.18           O  
ATOM   8817  CB  GLU A 575      22.966  20.051  19.895  1.00 16.18           C  
ATOM   8818  CG  GLU A 575      22.271  18.711  20.124  1.00 16.18           C  
ATOM   8819  CD  GLU A 575      21.819  18.502  21.552  1.00 16.18           C  
ATOM   8820  OE1 GLU A 575      22.022  19.377  22.358  1.00 16.18           O  
ATOM   8821  OE2 GLU A 575      21.277  17.459  21.833  1.00 16.18           O  
ATOM   8822  H   GLU A 575      23.795  22.398  18.214  1.00 16.18           H  
ATOM   8823  HA  GLU A 575      24.237  19.456  18.268  1.00 16.18           H  
ATOM   8824 1HB  GLU A 575      23.765  20.142  20.632  1.00 16.18           H  
ATOM   8825 2HB  GLU A 575      22.240  20.837  20.106  1.00 16.18           H  
ATOM   8826 1HG  GLU A 575      21.405  18.678  19.516  1.00 16.18           H  
ATOM   8827 2HG  GLU A 575      22.932  17.901  19.819  1.00 16.18           H  
ATOM   8828  N   ALA A 576      22.308  19.133  16.693  1.00 16.24           N  
ATOM   8829  CA  ALA A 576      21.289  19.027  15.637  1.00 16.24           C  
ATOM   8830  C   ALA A 576      19.894  18.688  16.147  1.00 16.24           C  
ATOM   8831  O   ALA A 576      18.931  18.673  15.387  1.00 16.24           O  
ATOM   8832  CB  ALA A 576      21.665  17.978  14.632  1.00 16.24           C  
ATOM   8833  H   ALA A 576      22.941  18.361  16.853  1.00 16.24           H  
ATOM   8834  HA  ALA A 576      21.240  19.990  15.132  1.00 16.24           H  
ATOM   8835 1HB  ALA A 576      20.904  17.958  13.863  1.00 16.24           H  
ATOM   8836 2HB  ALA A 576      22.632  18.199  14.187  1.00 16.24           H  
ATOM   8837 3HB  ALA A 576      21.702  17.025  15.129  1.00 16.24           H  
ATOM   8838  N   GLY A 577      19.762  18.381  17.423  1.00 16.26           N  
ATOM   8839  CA  GLY A 577      18.477  17.976  17.997  1.00 16.26           C  
ATOM   8840  C   GLY A 577      17.562  19.165  18.274  1.00 16.26           C  
ATOM   8841  O   GLY A 577      17.126  19.374  19.404  1.00 16.26           O  
ATOM   8842  H   GLY A 577      20.575  18.428  18.016  1.00 16.26           H  
ATOM   8843 1HA  GLY A 577      17.976  17.289  17.317  1.00 16.26           H  
ATOM   8844 2HA  GLY A 577      18.655  17.432  18.925  1.00 16.26           H  
ATOM   8845  N   GLY A 578      17.296  19.956  17.238  1.00 16.18           N  
ATOM   8846  CA  GLY A 578      16.481  21.163  17.344  1.00 16.18           C  
ATOM   8847  C   GLY A 578      15.082  20.809  17.821  1.00 16.18           C  
ATOM   8848  O   GLY A 578      14.605  21.310  18.845  1.00 16.18           O  
ATOM   8849  H   GLY A 578      17.685  19.676  16.337  1.00 16.18           H  
ATOM   8850 1HA  GLY A 578      16.951  21.862  18.036  1.00 16.18           H  
ATOM   8851 2HA  GLY A 578      16.427  21.650  16.374  1.00 16.18           H  
ATOM   8852  N   ASP A 579      14.446  19.920  17.073  1.00 16.04           N  
ATOM   8853  CA  ASP A 579      13.114  19.423  17.397  1.00 16.04           C  
ATOM   8854  C   ASP A 579      12.963  17.927  17.233  1.00 16.04           C  
ATOM   8855  O   ASP A 579      12.624  17.412  16.173  1.00 16.04           O  
ATOM   8856  CB  ASP A 579      12.017  20.087  16.564  1.00 16.04           C  
ATOM   8857  CG  ASP A 579      10.619  19.545  16.940  1.00 16.04           C  
ATOM   8858  OD1 ASP A 579      10.528  18.734  17.875  1.00 16.04           O  
ATOM   8859  OD2 ASP A 579       9.683  19.826  16.218  1.00 16.04           O  
ATOM   8860  H   ASP A 579      14.930  19.617  16.230  1.00 16.04           H  
ATOM   8861  HA  ASP A 579      12.921  19.653  18.445  1.00 16.04           H  
ATOM   8862 1HB  ASP A 579      12.035  21.165  16.743  1.00 16.04           H  
ATOM   8863 2HB  ASP A 579      12.180  19.940  15.507  1.00 16.04           H  
ATOM   8864  N   VAL A 580      13.160  17.247  18.333  1.00 15.84           N  
ATOM   8865  CA  VAL A 580      13.050  15.815  18.434  1.00 15.84           C  
ATOM   8866  C   VAL A 580      12.016  15.596  19.535  1.00 15.84           C  
ATOM   8867  O   VAL A 580      11.967  14.555  20.196  1.00 15.84           O  
ATOM   8868  CB  VAL A 580      14.432  15.224  18.755  1.00 15.84           C  
ATOM   8869  CG1 VAL A 580      15.406  15.499  17.571  1.00 15.84           C  
ATOM   8870  CG2 VAL A 580      14.960  15.869  20.021  1.00 15.84           C  
ATOM   8871  H   VAL A 580      13.422  17.763  19.165  1.00 15.84           H  
ATOM   8872  HA  VAL A 580      12.678  15.402  17.496  1.00 15.84           H  
ATOM   8873  HB  VAL A 580      14.347  14.141  18.884  1.00 15.84           H  
ATOM   8874 1HG1 VAL A 580      16.381  15.089  17.798  1.00 15.84           H  
ATOM   8875 2HG1 VAL A 580      15.026  15.044  16.665  1.00 15.84           H  
ATOM   8876 3HG1 VAL A 580      15.504  16.572  17.418  1.00 15.84           H  
ATOM   8877 1HG2 VAL A 580      15.940  15.458  20.260  1.00 15.84           H  
ATOM   8878 2HG2 VAL A 580      15.044  16.951  19.874  1.00 15.84           H  
ATOM   8879 3HG2 VAL A 580      14.272  15.670  20.845  1.00 15.84           H  
ATOM   8880  N   ASN A 581      11.243  16.675  19.767  1.00 15.65           N  
ATOM   8881  CA  ASN A 581      10.240  16.778  20.814  1.00 15.65           C  
ATOM   8882  C   ASN A 581       8.819  16.633  20.276  1.00 15.65           C  
ATOM   8883  O   ASN A 581       7.975  15.998  20.906  1.00 15.65           O  
ATOM   8884  CB  ASN A 581      10.395  18.106  21.520  1.00 15.65           C  
ATOM   8885  CG  ASN A 581      11.709  18.217  22.246  1.00 15.65           C  
ATOM   8886  OD1 ASN A 581      12.627  18.886  21.755  1.00 15.65           O  
ATOM   8887  ND2 ASN A 581      11.816  17.593  23.394  1.00 15.65           N  
ATOM   8888  H   ASN A 581      11.320  17.473  19.126  1.00 15.65           H  
ATOM   8889  HA  ASN A 581      10.411  15.981  21.532  1.00 15.65           H  
ATOM   8890 1HB  ASN A 581      10.331  18.913  20.783  1.00 15.65           H  
ATOM   8891 2HB  ASN A 581       9.579  18.243  22.230  1.00 15.65           H  
ATOM   8892 1HD2 ASN A 581      12.670  17.642  23.914  1.00 15.65           H  
ATOM   8893 2HD2 ASN A 581      11.042  17.074  23.757  1.00 15.65           H  
ATOM   8894  N   GLY A 582       8.539  17.181  19.088  1.00 15.50           N  
ATOM   8895  CA  GLY A 582       7.191  17.085  18.521  1.00 15.50           C  
ATOM   8896  C   GLY A 582       6.797  15.617  18.342  1.00 15.50           C  
ATOM   8897  O   GLY A 582       5.640  15.216  18.514  1.00 15.50           O  
ATOM   8898  H   GLY A 582       9.253  17.711  18.579  1.00 15.50           H  
ATOM   8899 1HA  GLY A 582       6.481  17.589  19.175  1.00 15.50           H  
ATOM   8900 2HA  GLY A 582       7.169  17.595  17.558  1.00 15.50           H  
ATOM   8901  N   GLY A 583       7.806  14.797  18.076  1.00 15.43           N  
ATOM   8902  CA  GLY A 583       7.639  13.381  17.845  1.00 15.43           C  
ATOM   8903  C   GLY A 583       7.341  12.602  19.117  1.00 15.43           C  
ATOM   8904  O   GLY A 583       7.017  11.425  19.032  1.00 15.43           O  
ATOM   8905  H   GLY A 583       8.730  15.201  17.993  1.00 15.43           H  
ATOM   8906 1HA  GLY A 583       6.831  13.227  17.130  1.00 15.43           H  
ATOM   8907 2HA  GLY A 583       8.543  12.988  17.383  1.00 15.43           H  
ATOM   8908  N   THR A 584       7.340  13.246  20.294  1.00 15.44           N  
ATOM   8909  CA  THR A 584       7.058  12.532  21.536  1.00 15.44           C  
ATOM   8910  C   THR A 584       5.593  12.129  21.625  1.00 15.44           C  
ATOM   8911  O   THR A 584       5.205  11.379  22.518  1.00 15.44           O  
ATOM   8912  CB  THR A 584       7.513  13.317  22.778  1.00 15.44           C  
ATOM   8913  OG1 THR A 584       6.877  14.596  22.821  1.00 15.44           O  
ATOM   8914  CG2 THR A 584       9.021  13.477  22.736  1.00 15.44           C  
ATOM   8915  H   THR A 584       7.565  14.239  20.346  1.00 15.44           H  
ATOM   8916  HA  THR A 584       7.637  11.609  21.532  1.00 15.44           H  
ATOM   8917  HB  THR A 584       7.240  12.769  23.677  1.00 15.44           H  
ATOM   8918  HG1 THR A 584       7.144  15.117  22.036  1.00 15.44           H  
ATOM   8919 1HG2 THR A 584       9.356  14.028  23.611  1.00 15.44           H  
ATOM   8920 2HG2 THR A 584       9.487  12.493  22.725  1.00 15.44           H  
ATOM   8921 3HG2 THR A 584       9.299  14.010  21.841  1.00 15.44           H  
ATOM   8922  N   ALA A 585       4.784  12.565  20.646  1.00 15.52           N  
ATOM   8923  CA  ALA A 585       3.408  12.103  20.518  1.00 15.52           C  
ATOM   8924  C   ALA A 585       3.404  10.566  20.355  1.00 15.52           C  
ATOM   8925  O   ALA A 585       2.433   9.891  20.704  1.00 15.52           O  
ATOM   8926  CB  ALA A 585       2.745  12.766  19.322  1.00 15.52           C  
ATOM   8927  H   ALA A 585       5.146  13.237  19.964  1.00 15.52           H  
ATOM   8928  HA  ALA A 585       2.867  12.358  21.428  1.00 15.52           H  
ATOM   8929 1HB  ALA A 585       1.717  12.421  19.235  1.00 15.52           H  
ATOM   8930 2HB  ALA A 585       2.757  13.849  19.455  1.00 15.52           H  
ATOM   8931 3HB  ALA A 585       3.295  12.507  18.418  1.00 15.52           H  
ATOM   8932  N   ASP A 586       4.493  10.041  19.771  1.00 15.62           N  
ATOM   8933  CA  ASP A 586       4.742   8.624  19.530  1.00 15.62           C  
ATOM   8934  C   ASP A 586       6.245   8.413  19.552  1.00 15.62           C  
ATOM   8935  O   ASP A 586       6.946   8.791  18.611  1.00 15.62           O  
ATOM   8936  CB  ASP A 586       4.167   8.128  18.199  1.00 15.62           C  
ATOM   8937  CG  ASP A 586       4.372   6.566  17.951  1.00 15.62           C  
ATOM   8938  OD1 ASP A 586       5.389   5.995  18.390  1.00 15.62           O  
ATOM   8939  OD2 ASP A 586       3.529   5.986  17.311  1.00 15.62           O  
ATOM   8940  H   ASP A 586       5.250  10.675  19.515  1.00 15.62           H  
ATOM   8941  HA  ASP A 586       4.296   8.045  20.339  1.00 15.62           H  
ATOM   8942 1HB  ASP A 586       3.095   8.346  18.170  1.00 15.62           H  
ATOM   8943 2HB  ASP A 586       4.629   8.678  17.381  1.00 15.62           H  
ATOM   8944  N   GLY A 587       6.748   7.727  20.577  1.00 15.69           N  
ATOM   8945  CA  GLY A 587       8.190   7.550  20.767  1.00 15.69           C  
ATOM   8946  C   GLY A 587       8.921   6.995  19.538  1.00 15.69           C  
ATOM   8947  O   GLY A 587      10.144   7.129  19.430  1.00 15.69           O  
ATOM   8948  H   GLY A 587       6.110   7.377  21.279  1.00 15.69           H  
ATOM   8949 1HA  GLY A 587       8.624   8.510  21.043  1.00 15.69           H  
ATOM   8950 2HA  GLY A 587       8.355   6.883  21.612  1.00 15.69           H  
ATOM   8951  N   THR A 588       8.192   6.362  18.614  1.00 15.72           N  
ATOM   8952  CA  THR A 588       8.785   5.826  17.404  1.00 15.72           C  
ATOM   8953  C   THR A 588       9.342   6.994  16.596  1.00 15.72           C  
ATOM   8954  O   THR A 588      10.446   6.936  16.038  1.00 15.72           O  
ATOM   8955  CB  THR A 588       7.716   5.137  16.541  1.00 15.72           C  
ATOM   8956  OG1 THR A 588       7.089   4.092  17.286  1.00 15.72           O  
ATOM   8957  CG2 THR A 588       8.351   4.561  15.297  1.00 15.72           C  
ATOM   8958  H   THR A 588       7.175   6.277  18.732  1.00 15.72           H  
ATOM   8959  HA  THR A 588       9.591   5.139  17.658  1.00 15.72           H  
ATOM   8960  HB  THR A 588       6.956   5.864  16.252  1.00 15.72           H  
ATOM   8961  HG1 THR A 588       6.375   4.530  17.836  1.00 15.72           H  
ATOM   8962 1HG2 THR A 588       7.585   4.079  14.691  1.00 15.72           H  
ATOM   8963 2HG2 THR A 588       8.818   5.363  14.725  1.00 15.72           H  
ATOM   8964 3HG2 THR A 588       9.104   3.829  15.581  1.00 15.72           H  
ATOM   8965  N   SER A 589       8.530   8.052  16.507  1.00 15.73           N  
ATOM   8966  CA  SER A 589       8.851   9.233  15.730  1.00 15.73           C  
ATOM   8967  C   SER A 589       9.897  10.048  16.447  1.00 15.73           C  
ATOM   8968  O   SER A 589      10.807  10.589  15.821  1.00 15.73           O  
ATOM   8969  CB  SER A 589       7.619  10.082  15.502  1.00 15.73           C  
ATOM   8970  OG  SER A 589       6.676   9.409  14.710  1.00 15.73           O  
ATOM   8971  H   SER A 589       7.671   8.048  17.054  1.00 15.73           H  
ATOM   8972  HA  SER A 589       9.247   8.919  14.766  1.00 15.73           H  
ATOM   8973 1HB  SER A 589       7.173  10.343  16.466  1.00 15.73           H  
ATOM   8974 2HB  SER A 589       7.909  11.012  15.017  1.00 15.73           H  
ATOM   8975  HG  SER A 589       6.286   8.741  15.283  1.00 15.73           H  
ATOM   8976  N   ALA A 590       9.780  10.144  17.773  1.00 15.73           N  
ATOM   8977  CA  ALA A 590      10.776  10.924  18.507  1.00 15.73           C  
ATOM   8978  C   ALA A 590      12.151  10.309  18.325  1.00 15.73           C  
ATOM   8979  O   ALA A 590      13.125  11.012  18.044  1.00 15.73           O  
ATOM   8980  CB  ALA A 590      10.458  10.980  19.984  1.00 15.73           C  
ATOM   8981  H   ALA A 590       8.987   9.688  18.237  1.00 15.73           H  
ATOM   8982  HA  ALA A 590      10.786  11.935  18.104  1.00 15.73           H  
ATOM   8983 1HB  ALA A 590      11.214  11.579  20.492  1.00 15.73           H  
ATOM   8984 2HB  ALA A 590       9.508  11.412  20.136  1.00 15.73           H  
ATOM   8985 3HB  ALA A 590      10.463   9.973  20.386  1.00 15.73           H  
ATOM   8986  N   ALA A 591      12.217   8.975  18.427  1.00 15.72           N  
ATOM   8987  CA  ALA A 591      13.463   8.253  18.246  1.00 15.72           C  
ATOM   8988  C   ALA A 591      13.992   8.421  16.834  1.00 15.72           C  
ATOM   8989  O   ALA A 591      15.195   8.622  16.638  1.00 15.72           O  
ATOM   8990  CB  ALA A 591      13.257   6.786  18.550  1.00 15.72           C  
ATOM   8991  H   ALA A 591      11.385   8.436  18.667  1.00 15.72           H  
ATOM   8992  HA  ALA A 591      14.197   8.664  18.938  1.00 15.72           H  
ATOM   8993 1HB  ALA A 591      14.197   6.252  18.436  1.00 15.72           H  
ATOM   8994 2HB  ALA A 591      12.894   6.676  19.571  1.00 15.72           H  
ATOM   8995 3HB  ALA A 591      12.518   6.377  17.859  1.00 15.72           H  
ATOM   8996  N   THR A 592      13.091   8.390  15.847  1.00 15.72           N  
ATOM   8997  CA  THR A 592      13.491   8.552  14.465  1.00 15.72           C  
ATOM   8998  C   THR A 592      14.077   9.939  14.259  1.00 15.72           C  
ATOM   8999  O   THR A 592      15.124  10.088  13.624  1.00 15.72           O  
ATOM   9000  CB  THR A 592      12.302   8.352  13.510  1.00 15.72           C  
ATOM   9001  OG1 THR A 592      11.773   7.022  13.662  1.00 15.72           O  
ATOM   9002  CG2 THR A 592      12.764   8.549  12.073  1.00 15.72           C  
ATOM   9003  H   THR A 592      12.110   8.196  16.050  1.00 15.72           H  
ATOM   9004  HA  THR A 592      14.258   7.814  14.232  1.00 15.72           H  
ATOM   9005  HB  THR A 592      11.525   9.076  13.742  1.00 15.72           H  
ATOM   9006  HG1 THR A 592      11.426   6.911  14.579  1.00 15.72           H  
ATOM   9007 1HG2 THR A 592      11.921   8.411  11.399  1.00 15.72           H  
ATOM   9008 2HG2 THR A 592      13.165   9.545  11.956  1.00 15.72           H  
ATOM   9009 3HG2 THR A 592      13.539   7.820  11.841  1.00 15.72           H  
ATOM   9010  N   ALA A 593      13.404  10.960  14.798  1.00 15.70           N  
ATOM   9011  CA  ALA A 593      13.880  12.325  14.683  1.00 15.70           C  
ATOM   9012  C   ALA A 593      15.228  12.467  15.355  1.00 15.70           C  
ATOM   9013  O   ALA A 593      16.119  13.117  14.818  1.00 15.70           O  
ATOM   9014  CB  ALA A 593      12.881  13.291  15.296  1.00 15.70           C  
ATOM   9015  H   ALA A 593      12.538  10.776  15.298  1.00 15.70           H  
ATOM   9016  HA  ALA A 593      14.001  12.558  13.635  1.00 15.70           H  
ATOM   9017 1HB  ALA A 593      13.240  14.314  15.184  1.00 15.70           H  
ATOM   9018 2HB  ALA A 593      11.921  13.189  14.788  1.00 15.70           H  
ATOM   9019 3HB  ALA A 593      12.758  13.058  16.355  1.00 15.70           H  
ATOM   9020  N   ALA A 594      15.406  11.832  16.512  1.00 15.67           N  
ATOM   9021  CA  ALA A 594      16.683  11.903  17.196  1.00 15.67           C  
ATOM   9022  C   ALA A 594      17.785  11.272  16.354  1.00 15.67           C  
ATOM   9023  O   ALA A 594      18.884  11.824  16.241  1.00 15.67           O  
ATOM   9024  CB  ALA A 594      16.578  11.219  18.540  1.00 15.67           C  
ATOM   9025  H   ALA A 594      14.636  11.319  16.941  1.00 15.67           H  
ATOM   9026  HA  ALA A 594      16.934  12.945  17.346  1.00 15.67           H  
ATOM   9027 1HB  ALA A 594      17.528  11.294  19.063  1.00 15.67           H  
ATOM   9028 2HB  ALA A 594      15.796  11.703  19.126  1.00 15.67           H  
ATOM   9029 3HB  ALA A 594      16.325  10.172  18.394  1.00 15.67           H  
ATOM   9030  N   ALA A 595      17.488  10.132  15.725  1.00 15.66           N  
ATOM   9031  CA  ALA A 595      18.467   9.474  14.877  1.00 15.66           C  
ATOM   9032  C   ALA A 595      18.814  10.354  13.686  1.00 15.66           C  
ATOM   9033  O   ALA A 595      19.986  10.516  13.327  1.00 15.66           O  
ATOM   9034  CB  ALA A 595      17.918   8.144  14.404  1.00 15.66           C  
ATOM   9035  H   ALA A 595      16.573   9.700  15.863  1.00 15.66           H  
ATOM   9036  HA  ALA A 595      19.372   9.312  15.459  1.00 15.66           H  
ATOM   9037 1HB  ALA A 595      18.656   7.641  13.784  1.00 15.66           H  
ATOM   9038 2HB  ALA A 595      17.685   7.528  15.271  1.00 15.66           H  
ATOM   9039 3HB  ALA A 595      17.012   8.312  13.827  1.00 15.66           H  
ATOM   9040  N   ALA A 596      17.783  10.946  13.088  1.00 15.70           N  
ATOM   9041  CA  ALA A 596      17.969  11.831  11.963  1.00 15.70           C  
ATOM   9042  C   ALA A 596      18.779  13.040  12.385  1.00 15.70           C  
ATOM   9043  O   ALA A 596      19.627  13.524  11.642  1.00 15.70           O  
ATOM   9044  CB  ALA A 596      16.627  12.233  11.408  1.00 15.70           C  
ATOM   9045  H   ALA A 596      16.836  10.765  13.421  1.00 15.70           H  
ATOM   9046  HA  ALA A 596      18.531  11.302  11.197  1.00 15.70           H  
ATOM   9047 1HB  ALA A 596      16.759  12.887  10.553  1.00 15.70           H  
ATOM   9048 2HB  ALA A 596      16.094  11.335  11.113  1.00 15.70           H  
ATOM   9049 3HB  ALA A 596      16.069  12.740  12.176  1.00 15.70           H  
ATOM   9050  N   ALA A 597      18.544  13.529  13.597  1.00 15.83           N  
ATOM   9051  CA  ALA A 597      19.300  14.665  14.062  1.00 15.83           C  
ATOM   9052  C   ALA A 597      20.756  14.299  14.166  1.00 15.83           C  
ATOM   9053  O   ALA A 597      21.624  15.025  13.680  1.00 15.83           O  
ATOM   9054  CB  ALA A 597      18.789  15.121  15.413  1.00 15.83           C  
ATOM   9055  H   ALA A 597      17.818  13.130  14.185  1.00 15.83           H  
ATOM   9056  HA  ALA A 597      19.202  15.463  13.333  1.00 15.83           H  
ATOM   9057 1HB  ALA A 597      19.360  15.970  15.733  1.00 15.83           H  
ATOM   9058 2HB  ALA A 597      17.740  15.386  15.335  1.00 15.83           H  
ATOM   9059 3HB  ALA A 597      18.900  14.320  16.130  1.00 15.83           H  
ATOM   9060  N   ALA A 598      21.033  13.112  14.713  1.00 16.08           N  
ATOM   9061  CA  ALA A 598      22.405  12.663  14.886  1.00 16.08           C  
ATOM   9062  C   ALA A 598      23.120  12.598  13.548  1.00 16.08           C  
ATOM   9063  O   ALA A 598      24.280  12.995  13.431  1.00 16.08           O  
ATOM   9064  CB  ALA A 598      22.424  11.306  15.556  1.00 16.08           C  
ATOM   9065  H   ALA A 598      20.270  12.535  15.075  1.00 16.08           H  
ATOM   9066  HA  ALA A 598      22.920  13.378  15.520  1.00 16.08           H  
ATOM   9067 1HB  ALA A 598      23.453  10.989  15.703  1.00 16.08           H  
ATOM   9068 2HB  ALA A 598      21.919  11.373  16.519  1.00 16.08           H  
ATOM   9069 3HB  ALA A 598      21.910  10.584  14.930  1.00 16.08           H  
ATOM   9070  N   ALA A 599      22.394  12.187  12.513  1.00 16.45           N  
ATOM   9071  CA  ALA A 599      22.929  12.075  11.162  1.00 16.45           C  
ATOM   9072  C   ALA A 599      23.450  13.410  10.620  1.00 16.45           C  
ATOM   9073  O   ALA A 599      24.302  13.425   9.728  1.00 16.45           O  
ATOM   9074  CB  ALA A 599      21.865  11.537  10.221  1.00 16.45           C  
ATOM   9075  H   ALA A 599      21.437  11.875  12.687  1.00 16.45           H  
ATOM   9076  HA  ALA A 599      23.761  11.374  11.194  1.00 16.45           H  
ATOM   9077 1HB  ALA A 599      22.290  11.419   9.226  1.00 16.45           H  
ATOM   9078 2HB  ALA A 599      21.512  10.575  10.587  1.00 16.45           H  
ATOM   9079 3HB  ALA A 599      21.038  12.228  10.173  1.00 16.45           H  
ATOM   9080  N   THR A 600      22.915  14.530  11.117  1.00 16.90           N  
ATOM   9081  CA  THR A 600      23.294  15.843  10.624  1.00 16.90           C  
ATOM   9082  C   THR A 600      24.338  16.524  11.526  1.00 16.90           C  
ATOM   9083  O   THR A 600      24.783  17.634  11.232  1.00 16.90           O  
ATOM   9084  CB  THR A 600      22.053  16.752  10.485  1.00 16.90           C  
ATOM   9085  OG1 THR A 600      21.480  16.972  11.758  1.00 16.90           O  
ATOM   9086  CG2 THR A 600      21.004  16.088   9.601  1.00 16.90           C  
ATOM   9087  H   THR A 600      22.245  14.481  11.883  1.00 16.90           H  
ATOM   9088  HA  THR A 600      23.737  15.721   9.637  1.00 16.90           H  
ATOM   9089  HB  THR A 600      22.342  17.705  10.049  1.00 16.90           H  
ATOM   9090  HG1 THR A 600      21.567  16.158  12.305  1.00 16.90           H  
ATOM   9091 1HG2 THR A 600      20.133  16.737   9.518  1.00 16.90           H  
ATOM   9092 2HG2 THR A 600      21.422  15.910   8.613  1.00 16.90           H  
ATOM   9093 3HG2 THR A 600      20.707  15.140  10.044  1.00 16.90           H  
ATOM   9094  N   VAL A 601      24.739  15.861  12.616  1.00 17.38           N  
ATOM   9095  CA  VAL A 601      25.714  16.433  13.540  1.00 17.38           C  
ATOM   9096  C   VAL A 601      27.173  16.510  13.041  1.00 17.38           C  
ATOM   9097  O   VAL A 601      27.804  17.559  13.191  1.00 17.38           O  
ATOM   9098  CB  VAL A 601      25.703  15.702  14.901  1.00 17.38           C  
ATOM   9099  CG1 VAL A 601      26.845  16.202  15.754  1.00 17.38           C  
ATOM   9100  CG2 VAL A 601      24.403  15.969  15.601  1.00 17.38           C  
ATOM   9101  H   VAL A 601      24.371  14.930  12.813  1.00 17.38           H  
ATOM   9102  HA  VAL A 601      25.386  17.454  13.743  1.00 17.38           H  
ATOM   9103  HB  VAL A 601      25.820  14.636  14.755  1.00 17.38           H  
ATOM   9104 1HG1 VAL A 601      26.834  15.686  16.712  1.00 17.38           H  
ATOM   9105 2HG1 VAL A 601      27.791  16.004  15.249  1.00 17.38           H  
ATOM   9106 3HG1 VAL A 601      26.737  17.274  15.916  1.00 17.38           H  
ATOM   9107 1HG2 VAL A 601      24.385  15.458  16.562  1.00 17.38           H  
ATOM   9108 2HG2 VAL A 601      24.297  17.038  15.755  1.00 17.38           H  
ATOM   9109 3HG2 VAL A 601      23.606  15.606  14.981  1.00 17.38           H  
ATOM   9110  N   PRO A 602      27.766  15.460  12.426  1.00 17.85           N  
ATOM   9111  CA  PRO A 602      29.166  15.418  12.041  1.00 17.85           C  
ATOM   9112  C   PRO A 602      29.451  16.215  10.777  1.00 17.85           C  
ATOM   9113  O   PRO A 602      29.768  15.652   9.731  1.00 17.85           O  
ATOM   9114  CB  PRO A 602      29.401  13.923  11.833  1.00 17.85           C  
ATOM   9115  CG  PRO A 602      28.076  13.400  11.342  1.00 17.85           C  
ATOM   9116  CD  PRO A 602      27.022  14.231  12.049  1.00 17.85           C  
ATOM   9117  HA  PRO A 602      29.775  15.792  12.876  1.00 17.85           H  
ATOM   9118 1HB  PRO A 602      30.214  13.781  11.103  1.00 17.85           H  
ATOM   9119 2HB  PRO A 602      29.727  13.452  12.771  1.00 17.85           H  
ATOM   9120 1HG  PRO A 602      28.010  13.497  10.250  1.00 17.85           H  
ATOM   9121 2HG  PRO A 602      27.983  12.327  11.569  1.00 17.85           H  
ATOM   9122 1HD  PRO A 602      26.268  14.425  11.288  1.00 17.85           H  
ATOM   9123 2HD  PRO A 602      26.635  13.698  12.909  1.00 17.85           H  
ATOM   9124  N   SER A 603      29.352  17.540  10.890  1.00 18.30           N  
ATOM   9125  CA  SER A 603      29.559  18.446   9.753  1.00 18.30           C  
ATOM   9126  C   SER A 603      30.989  18.385   9.193  1.00 18.30           C  
ATOM   9127  O   SER A 603      31.236  18.772   8.047  1.00 18.30           O  
ATOM   9128  CB  SER A 603      29.240  19.865  10.163  1.00 18.30           C  
ATOM   9129  OG  SER A 603      30.178  20.336  11.089  1.00 18.30           O  
ATOM   9130  H   SER A 603      29.071  17.909  11.797  1.00 18.30           H  
ATOM   9131  HA  SER A 603      28.871  18.151   8.961  1.00 18.30           H  
ATOM   9132 1HB  SER A 603      29.242  20.501   9.282  1.00 18.30           H  
ATOM   9133 2HB  SER A 603      28.241  19.897  10.599  1.00 18.30           H  
ATOM   9134  HG  SER A 603      31.038  20.184  10.685  1.00 18.30           H  
ATOM   9135  N   GLY A 604      31.926  17.896  10.003  1.00 18.68           N  
ATOM   9136  CA  GLY A 604      33.305  17.721   9.575  1.00 18.68           C  
ATOM   9137  C   GLY A 604      34.187  17.239  10.735  1.00 18.68           C  
ATOM   9138  O   GLY A 604      33.801  17.331  11.904  1.00 18.68           O  
ATOM   9139  H   GLY A 604      31.649  17.617  10.935  1.00 18.68           H  
ATOM   9140 1HA  GLY A 604      33.314  16.991   8.767  1.00 18.68           H  
ATOM   9141 2HA  GLY A 604      33.680  18.669   9.176  1.00 18.68           H  
ATOM   9142  N   PRO A 605      35.425  16.810  10.454  1.00 19.00           N  
ATOM   9143  CA  PRO A 605      36.403  16.296  11.403  1.00 19.00           C  
ATOM   9144  C   PRO A 605      37.102  17.407  12.169  1.00 19.00           C  
ATOM   9145  O   PRO A 605      38.310  17.606  12.032  1.00 19.00           O  
ATOM   9146  CB  PRO A 605      37.376  15.560  10.484  1.00 19.00           C  
ATOM   9147  CG  PRO A 605      37.341  16.358   9.200  1.00 19.00           C  
ATOM   9148  CD  PRO A 605      35.889  16.810   9.058  1.00 19.00           C  
ATOM   9149  HA  PRO A 605      35.904  15.600  12.090  1.00 19.00           H  
ATOM   9150 1HB  PRO A 605      38.377  15.529  10.946  1.00 19.00           H  
ATOM   9151 2HB  PRO A 605      37.048  14.521  10.353  1.00 19.00           H  
ATOM   9152 1HG  PRO A 605      38.044  17.196   9.285  1.00 19.00           H  
ATOM   9153 2HG  PRO A 605      37.684  15.735   8.364  1.00 19.00           H  
ATOM   9154 1HD  PRO A 605      35.837  17.818   8.630  1.00 19.00           H  
ATOM   9155 2HD  PRO A 605      35.337  16.069   8.465  1.00 19.00           H  
ATOM   9156  N   GLY A 606      36.343  18.149  12.957  1.00 19.29           N  
ATOM   9157  CA  GLY A 606      36.937  19.277  13.645  1.00 19.29           C  
ATOM   9158  C   GLY A 606      37.698  18.867  14.915  1.00 19.29           C  
ATOM   9159  O   GLY A 606      37.400  17.844  15.541  1.00 19.29           O  
ATOM   9160  H   GLY A 606      35.348  17.933  13.031  1.00 19.29           H  
ATOM   9161 1HA  GLY A 606      37.599  19.776  12.941  1.00 19.29           H  
ATOM   9162 2HA  GLY A 606      36.145  19.980  13.901  1.00 19.29           H  
ATOM   9163  N   PRO A 607      38.610  19.725  15.396  1.00 19.54           N  
ATOM   9164  CA  PRO A 607      39.417  19.565  16.589  1.00 19.54           C  
ATOM   9165  C   PRO A 607      38.610  19.882  17.837  1.00 19.54           C  
ATOM   9166  O   PRO A 607      38.858  20.864  18.531  1.00 19.54           O  
ATOM   9167  CB  PRO A 607      40.546  20.564  16.349  1.00 19.54           C  
ATOM   9168  CG  PRO A 607      39.898  21.664  15.560  1.00 19.54           C  
ATOM   9169  CD  PRO A 607      38.904  20.964  14.653  1.00 19.54           C  
ATOM   9170  HA  PRO A 607      39.801  18.537  16.626  1.00 19.54           H  
ATOM   9171 1HB  PRO A 607      40.956  20.915  17.309  1.00 19.54           H  
ATOM   9172 2HB  PRO A 607      41.374  20.073  15.809  1.00 19.54           H  
ATOM   9173 1HG  PRO A 607      39.421  22.372  16.256  1.00 19.54           H  
ATOM   9174 2HG  PRO A 607      40.665  22.232  15.011  1.00 19.54           H  
ATOM   9175 1HD  PRO A 607      38.002  21.579  14.533  1.00 19.54           H  
ATOM   9176 2HD  PRO A 607      39.403  20.740  13.698  1.00 19.54           H  
ATOM   9177  N   VAL A 608      37.642  19.028  18.135  1.00 19.73           N  
ATOM   9178  CA  VAL A 608      36.735  19.241  19.264  1.00 19.73           C  
ATOM   9179  C   VAL A 608      37.461  19.382  20.606  1.00 19.73           C  
ATOM   9180  O   VAL A 608      36.965  20.044  21.520  1.00 19.73           O  
ATOM   9181  CB  VAL A 608      35.708  18.097  19.347  1.00 19.73           C  
ATOM   9182  CG1 VAL A 608      36.375  16.798  19.769  1.00 19.73           C  
ATOM   9183  CG2 VAL A 608      34.623  18.476  20.340  1.00 19.73           C  
ATOM   9184  H   VAL A 608      37.503  18.236  17.504  1.00 19.73           H  
ATOM   9185  HA  VAL A 608      36.185  20.164  19.079  1.00 19.73           H  
ATOM   9186  HB  VAL A 608      35.276  17.938  18.359  1.00 19.73           H  
ATOM   9187 1HG1 VAL A 608      35.630  16.004  19.802  1.00 19.73           H  
ATOM   9188 2HG1 VAL A 608      37.149  16.540  19.046  1.00 19.73           H  
ATOM   9189 3HG1 VAL A 608      36.817  16.906  20.754  1.00 19.73           H  
ATOM   9190 1HG2 VAL A 608      33.886  17.677  20.395  1.00 19.73           H  
ATOM   9191 2HG2 VAL A 608      35.069  18.627  21.323  1.00 19.73           H  
ATOM   9192 3HG2 VAL A 608      34.137  19.397  20.017  1.00 19.73           H  
ATOM   9193  N   SER A 609      38.658  18.803  20.725  1.00 19.87           N  
ATOM   9194  CA  SER A 609      39.437  18.904  21.955  1.00 19.87           C  
ATOM   9195  C   SER A 609      39.844  20.349  22.280  1.00 19.87           C  
ATOM   9196  O   SER A 609      40.117  20.681  23.437  1.00 19.87           O  
ATOM   9197  CB  SER A 609      40.670  18.026  21.866  1.00 19.87           C  
ATOM   9198  OG  SER A 609      41.548  18.477  20.869  1.00 19.87           O  
ATOM   9199  H   SER A 609      39.023  18.282  19.941  1.00 19.87           H  
ATOM   9200  HA  SER A 609      38.819  18.538  22.775  1.00 19.87           H  
ATOM   9201 1HB  SER A 609      41.180  18.037  22.829  1.00 19.87           H  
ATOM   9202 2HB  SER A 609      40.376  16.997  21.664  1.00 19.87           H  
ATOM   9203  HG  SER A 609      41.641  19.439  20.999  1.00 19.87           H  
ATOM   9204  N   ASP A 610      39.807  21.237  21.280  1.00 19.95           N  
ATOM   9205  CA  ASP A 610      40.169  22.632  21.480  1.00 19.95           C  
ATOM   9206  C   ASP A 610      39.056  23.374  22.201  1.00 19.95           C  
ATOM   9207  O   ASP A 610      39.242  24.501  22.652  1.00 19.95           O  
ATOM   9208  CB  ASP A 610      40.491  23.321  20.159  1.00 19.95           C  
ATOM   9209  CG  ASP A 610      41.797  22.821  19.539  1.00 19.95           C  
ATOM   9210  OD1 ASP A 610      42.541  22.145  20.219  1.00 19.95           O  
ATOM   9211  OD2 ASP A 610      42.048  23.136  18.400  1.00 19.95           O  
ATOM   9212  H   ASP A 610      39.525  20.943  20.346  1.00 19.95           H  
ATOM   9213  HA  ASP A 610      41.062  22.671  22.105  1.00 19.95           H  
ATOM   9214 1HB  ASP A 610      39.680  23.133  19.451  1.00 19.95           H  
ATOM   9215 2HB  ASP A 610      40.553  24.398  20.310  1.00 19.95           H  
ATOM   9216  N   SER A 611      37.893  22.736  22.357  1.00 19.99           N  
ATOM   9217  CA  SER A 611      36.784  23.342  23.073  1.00 19.99           C  
ATOM   9218  C   SER A 611      37.139  23.523  24.558  1.00 19.99           C  
ATOM   9219  O   SER A 611      36.475  24.267  25.275  1.00 19.99           O  
ATOM   9220  CB  SER A 611      35.521  22.506  22.903  1.00 19.99           C  
ATOM   9221  OG  SER A 611      35.641  21.253  23.513  1.00 19.99           O  
ATOM   9222  H   SER A 611      37.759  21.797  21.984  1.00 19.99           H  
ATOM   9223  HA  SER A 611      36.594  24.325  22.644  1.00 19.99           H  
ATOM   9224 1HB  SER A 611      34.678  23.042  23.336  1.00 19.99           H  
ATOM   9225 2HB  SER A 611      35.313  22.373  21.840  1.00 19.99           H  
ATOM   9226  HG  SER A 611      36.238  20.733  22.931  1.00 19.99           H  
ATOM   9227  N   ALA A 612      38.199  22.839  25.023  1.00 20.02           N  
ATOM   9228  CA  ALA A 612      38.688  22.965  26.388  1.00 20.02           C  
ATOM   9229  C   ALA A 612      39.621  24.177  26.541  1.00 20.02           C  
ATOM   9230  O   ALA A 612      40.038  24.511  27.651  1.00 20.02           O  
ATOM   9231  CB  ALA A 612      39.424  21.706  26.789  1.00 20.02           C  
ATOM   9232  H   ALA A 612      38.709  22.212  24.398  1.00 20.02           H  
ATOM   9233  HA  ALA A 612      37.833  23.106  27.048  1.00 20.02           H  
ATOM   9234 1HB  ALA A 612      39.771  21.795  27.805  1.00 20.02           H  
ATOM   9235 2HB  ALA A 612      38.756  20.851  26.704  1.00 20.02           H  
ATOM   9236 3HB  ALA A 612      40.277  21.567  26.124  1.00 20.02           H  
ATOM   9237  N   ALA A 613      39.935  24.865  25.429  1.00 20.10           N  
ATOM   9238  CA  ALA A 613      40.867  25.993  25.441  1.00 20.10           C  
ATOM   9239  C   ALA A 613      40.518  27.103  26.450  1.00 20.10           C  
ATOM   9240  O   ALA A 613      41.448  27.627  27.078  1.00 20.10           O  
ATOM   9241  CB  ALA A 613      40.985  26.598  24.046  1.00 20.10           C  
ATOM   9242  H   ALA A 613      39.550  24.588  24.531  1.00 20.10           H  
ATOM   9243  HA  ALA A 613      41.843  25.603  25.711  1.00 20.10           H  
ATOM   9244 1HB  ALA A 613      41.734  27.389  24.065  1.00 20.10           H  
ATOM   9245 2HB  ALA A 613      41.300  25.816  23.353  1.00 20.10           H  
ATOM   9246 3HB  ALA A 613      40.051  27.007  23.704  1.00 20.10           H  
ATOM   9247  N   PRO A 614      39.239  27.489  26.700  1.00 20.27           N  
ATOM   9248  CA  PRO A 614      38.854  28.515  27.656  1.00 20.27           C  
ATOM   9249  C   PRO A 614      39.340  28.208  29.071  1.00 20.27           C  
ATOM   9250  O   PRO A 614      39.429  29.104  29.905  1.00 20.27           O  
ATOM   9251  CB  PRO A 614      37.327  28.522  27.568  1.00 20.27           C  
ATOM   9252  CG  PRO A 614      37.028  28.002  26.183  1.00 20.27           C  
ATOM   9253  CD  PRO A 614      38.070  26.955  25.946  1.00 20.27           C  
ATOM   9254  HA  PRO A 614      39.260  29.479  27.317  1.00 20.27           H  
ATOM   9255 1HB  PRO A 614      36.911  27.876  28.353  1.00 20.27           H  
ATOM   9256 2HB  PRO A 614      36.943  29.538  27.746  1.00 20.27           H  
ATOM   9257 1HG  PRO A 614      36.009  27.589  26.146  1.00 20.27           H  
ATOM   9258 2HG  PRO A 614      37.071  28.818  25.450  1.00 20.27           H  
ATOM   9259 1HD  PRO A 614      37.700  26.044  26.410  1.00 20.27           H  
ATOM   9260 2HD  PRO A 614      38.237  26.850  24.883  1.00 20.27           H  
ATOM   9261  N   ARG A 615      39.697  26.950  29.365  1.00 20.52           N  
ATOM   9262  CA  ARG A 615      40.185  26.611  30.697  1.00 20.52           C  
ATOM   9263  C   ARG A 615      41.475  27.382  30.984  1.00 20.52           C  
ATOM   9264  O   ARG A 615      41.802  27.662  32.133  1.00 20.52           O  
ATOM   9265  CB  ARG A 615      40.459  25.126  30.801  1.00 20.52           C  
ATOM   9266  CG  ARG A 615      39.225  24.250  30.767  1.00 20.52           C  
ATOM   9267  CD  ARG A 615      39.590  22.815  30.786  1.00 20.52           C  
ATOM   9268  NE  ARG A 615      38.423  21.950  30.677  1.00 20.52           N  
ATOM   9269  CZ  ARG A 615      38.473  20.624  30.439  1.00 20.52           C  
ATOM   9270  NH1 ARG A 615      39.635  20.024  30.291  1.00 20.52           N  
ATOM   9271  NH2 ARG A 615      37.356  19.927  30.351  1.00 20.52           N  
ATOM   9272  H   ARG A 615      39.657  26.199  28.672  1.00 20.52           H  
ATOM   9273  HA  ARG A 615      39.429  26.888  31.429  1.00 20.52           H  
ATOM   9274 1HB  ARG A 615      41.106  24.823  29.980  1.00 20.52           H  
ATOM   9275 2HB  ARG A 615      40.987  24.921  31.729  1.00 20.52           H  
ATOM   9276 1HG  ARG A 615      38.605  24.464  31.635  1.00 20.52           H  
ATOM   9277 2HG  ARG A 615      38.663  24.455  29.854  1.00 20.52           H  
ATOM   9278 1HD  ARG A 615      40.256  22.606  29.954  1.00 20.52           H  
ATOM   9279 2HD  ARG A 615      40.098  22.586  31.721  1.00 20.52           H  
ATOM   9280  HE  ARG A 615      37.512  22.376  30.785  1.00 20.52           H  
ATOM   9281 1HH1 ARG A 615      40.491  20.557  30.358  1.00 20.52           H  
ATOM   9282 2HH1 ARG A 615      39.671  19.030  30.114  1.00 20.52           H  
ATOM   9283 1HH2 ARG A 615      36.462  20.386  30.463  1.00 20.52           H  
ATOM   9284 2HH2 ARG A 615      37.394  18.934  30.172  1.00 20.52           H  
ATOM   9285  N   SER A 616      42.196  27.773  29.931  1.00 20.83           N  
ATOM   9286  CA  SER A 616      43.442  28.518  30.058  1.00 20.83           C  
ATOM   9287  C   SER A 616      43.231  29.912  30.649  1.00 20.83           C  
ATOM   9288  O   SER A 616      44.184  30.572  31.063  1.00 20.83           O  
ATOM   9289  CB  SER A 616      44.110  28.644  28.696  1.00 20.83           C  
ATOM   9290  OG  SER A 616      43.330  29.417  27.796  1.00 20.83           O  
ATOM   9291  H   SER A 616      41.866  27.559  28.987  1.00 20.83           H  
ATOM   9292  HA  SER A 616      44.105  27.964  30.723  1.00 20.83           H  
ATOM   9293 1HB  SER A 616      45.084  29.111  28.822  1.00 20.83           H  
ATOM   9294 2HB  SER A 616      44.272  27.653  28.277  1.00 20.83           H  
ATOM   9295  HG  SER A 616      42.598  28.820  27.508  1.00 20.83           H  
ATOM   9296  N   GLN A 617      41.978  30.369  30.664  1.00 21.15           N  
ATOM   9297  CA  GLN A 617      41.611  31.675  31.158  1.00 21.15           C  
ATOM   9298  C   GLN A 617      41.128  31.597  32.608  1.00 21.15           C  
ATOM   9299  O   GLN A 617      40.690  32.598  33.177  1.00 21.15           O  
ATOM   9300  CB  GLN A 617      40.532  32.260  30.251  1.00 21.15           C  
ATOM   9301  CG  GLN A 617      40.977  32.326  28.795  1.00 21.15           C  
ATOM   9302  CD  GLN A 617      42.217  33.172  28.580  1.00 21.15           C  
ATOM   9303  OE1 GLN A 617      42.234  34.367  28.902  1.00 21.15           O  
ATOM   9304  NE2 GLN A 617      43.278  32.553  28.048  1.00 21.15           N  
ATOM   9305  H   GLN A 617      41.222  29.782  30.321  1.00 21.15           H  
ATOM   9306  HA  GLN A 617      42.488  32.318  31.126  1.00 21.15           H  
ATOM   9307 1HB  GLN A 617      39.637  31.641  30.307  1.00 21.15           H  
ATOM   9308 2HB  GLN A 617      40.267  33.262  30.585  1.00 21.15           H  
ATOM   9309 1HG  GLN A 617      41.190  31.307  28.460  1.00 21.15           H  
ATOM   9310 2HG  GLN A 617      40.167  32.749  28.200  1.00 21.15           H  
ATOM   9311 1HE2 GLN A 617      44.126  33.061  27.895  1.00 21.15           H  
ATOM   9312 2HE2 GLN A 617      43.240  31.557  27.819  1.00 21.15           H  
ATOM   9313  N   CYS A 618      41.208  30.400  33.216  1.00 21.41           N  
ATOM   9314  CA  CYS A 618      40.748  30.212  34.591  1.00 21.41           C  
ATOM   9315  C   CYS A 618      41.571  30.822  35.755  1.00 21.41           C  
ATOM   9316  O   CYS A 618      41.019  30.909  36.853  1.00 21.41           O  
ATOM   9317  CB  CYS A 618      40.578  28.726  34.920  1.00 21.41           C  
ATOM   9318  SG  CYS A 618      42.113  27.795  35.077  1.00 21.41           S  
ATOM   9319  H   CYS A 618      41.564  29.590  32.710  1.00 21.41           H  
ATOM   9320  HA  CYS A 618      39.753  30.654  34.642  1.00 21.41           H  
ATOM   9321 1HB  CYS A 618      40.030  28.626  35.855  1.00 21.41           H  
ATOM   9322 2HB  CYS A 618      39.982  28.252  34.136  1.00 21.41           H  
ATOM   9323  HG  CYS A 618      42.339  27.742  33.741  1.00 21.41           H  
ATOM   9324  N   PRO A 619      42.870  31.217  35.638  1.00 21.54           N  
ATOM   9325  CA  PRO A 619      43.593  31.808  36.750  1.00 21.54           C  
ATOM   9326  C   PRO A 619      42.798  33.012  37.230  1.00 21.54           C  
ATOM   9327  O   PRO A 619      42.221  33.744  36.431  1.00 21.54           O  
ATOM   9328  CB  PRO A 619      44.933  32.199  36.121  1.00 21.54           C  
ATOM   9329  CG  PRO A 619      45.107  31.198  34.985  1.00 21.54           C  
ATOM   9330  CD  PRO A 619      43.717  31.006  34.435  1.00 21.54           C  
ATOM   9331  HA  PRO A 619      43.714  31.072  37.549  1.00 21.54           H  
ATOM   9332 1HB  PRO A 619      44.896  33.242  35.781  1.00 21.54           H  
ATOM   9333 2HB  PRO A 619      45.731  32.134  36.877  1.00 21.54           H  
ATOM   9334 1HG  PRO A 619      45.802  31.598  34.229  1.00 21.54           H  
ATOM   9335 2HG  PRO A 619      45.545  30.259  35.353  1.00 21.54           H  
ATOM   9336 1HD  PRO A 619      43.549  31.784  33.690  1.00 21.54           H  
ATOM   9337 2HD  PRO A 619      43.639  29.999  34.021  1.00 21.54           H  
ATOM   9338  N   TYR A 620      42.751  33.217  38.539  1.00 21.50           N  
ATOM   9339  CA  TYR A 620      41.925  34.304  39.034  1.00 21.50           C  
ATOM   9340  C   TYR A 620      42.319  35.647  38.444  1.00 21.50           C  
ATOM   9341  O   TYR A 620      43.469  36.079  38.540  1.00 21.50           O  
ATOM   9342  CB  TYR A 620      42.001  34.374  40.559  1.00 21.50           C  
ATOM   9343  CG  TYR A 620      41.108  35.442  41.179  1.00 21.50           C  
ATOM   9344  CD1 TYR A 620      39.750  35.203  41.283  1.00 21.50           C  
ATOM   9345  CD2 TYR A 620      41.635  36.638  41.644  1.00 21.50           C  
ATOM   9346  CE1 TYR A 620      38.919  36.145  41.848  1.00 21.50           C  
ATOM   9347  CE2 TYR A 620      40.794  37.587  42.213  1.00 21.50           C  
ATOM   9348  CZ  TYR A 620      39.445  37.337  42.312  1.00 21.50           C  
ATOM   9349  OH  TYR A 620      38.609  38.265  42.880  1.00 21.50           O  
ATOM   9350  H   TYR A 620      43.247  32.614  39.177  1.00 21.50           H  
ATOM   9351  HA  TYR A 620      40.895  34.106  38.741  1.00 21.50           H  
ATOM   9352 1HB  TYR A 620      41.717  33.409  40.977  1.00 21.50           H  
ATOM   9353 2HB  TYR A 620      43.028  34.574  40.864  1.00 21.50           H  
ATOM   9354  HD1 TYR A 620      39.338  34.264  40.920  1.00 21.50           H  
ATOM   9355  HD2 TYR A 620      42.704  36.828  41.564  1.00 21.50           H  
ATOM   9356  HE1 TYR A 620      37.850  35.949  41.930  1.00 21.50           H  
ATOM   9357  HE2 TYR A 620      41.192  38.526  42.584  1.00 21.50           H  
ATOM   9358  HH  TYR A 620      37.710  37.932  42.869  1.00 21.50           H  
ATOM   9359  N   CYS A 621      41.330  36.323  37.876  1.00 21.32           N  
ATOM   9360  CA  CYS A 621      41.512  37.645  37.308  1.00 21.32           C  
ATOM   9361  C   CYS A 621      41.148  38.725  38.310  1.00 21.32           C  
ATOM   9362  O   CYS A 621      39.987  38.833  38.732  1.00 21.32           O  
ATOM   9363  CB  CYS A 621      40.687  37.813  36.038  1.00 21.32           C  
ATOM   9364  SG  CYS A 621      40.795  39.456  35.337  1.00 21.32           S  
ATOM   9365  H   CYS A 621      40.430  35.878  37.817  1.00 21.32           H  
ATOM   9366  HA  CYS A 621      42.562  37.759  37.044  1.00 21.32           H  
ATOM   9367 1HB  CYS A 621      41.045  37.104  35.286  1.00 21.32           H  
ATOM   9368 2HB  CYS A 621      39.654  37.585  36.227  1.00 21.32           H  
ATOM   9369  HG  CYS A 621      40.108  39.179  34.235  1.00 21.32           H  
ATOM   9370  N   THR A 622      42.150  39.540  38.652  1.00 21.08           N  
ATOM   9371  CA  THR A 622      42.028  40.604  39.641  1.00 21.08           C  
ATOM   9372  C   THR A 622      41.552  41.920  39.032  1.00 21.08           C  
ATOM   9373  O   THR A 622      41.104  42.815  39.744  1.00 21.08           O  
ATOM   9374  CB  THR A 622      43.386  40.838  40.330  1.00 21.08           C  
ATOM   9375  OG1 THR A 622      44.348  41.267  39.358  1.00 21.08           O  
ATOM   9376  CG2 THR A 622      43.875  39.559  40.969  1.00 21.08           C  
ATOM   9377  H   THR A 622      43.057  39.371  38.237  1.00 21.08           H  
ATOM   9378  HA  THR A 622      41.302  40.292  40.394  1.00 21.08           H  
ATOM   9379  HB  THR A 622      43.282  41.609  41.094  1.00 21.08           H  
ATOM   9380  HG1 THR A 622      45.205  41.380  39.783  1.00 21.08           H  
ATOM   9381 1HG2 THR A 622      44.838  39.734  41.447  1.00 21.08           H  
ATOM   9382 2HG2 THR A 622      43.162  39.242  41.709  1.00 21.08           H  
ATOM   9383 3HG2 THR A 622      43.982  38.785  40.207  1.00 21.08           H  
ATOM   9384  N   VAL A 623      41.570  42.020  37.709  1.00 20.85           N  
ATOM   9385  CA  VAL A 623      41.159  43.251  37.031  1.00 20.85           C  
ATOM   9386  C   VAL A 623      39.717  43.557  37.372  1.00 20.85           C  
ATOM   9387  O   VAL A 623      39.327  44.704  37.560  1.00 20.85           O  
ATOM   9388  CB  VAL A 623      41.285  43.145  35.509  1.00 20.85           C  
ATOM   9389  CG1 VAL A 623      40.676  44.378  34.875  1.00 20.85           C  
ATOM   9390  CG2 VAL A 623      42.740  42.978  35.130  1.00 20.85           C  
ATOM   9391  H   VAL A 623      41.919  41.241  37.168  1.00 20.85           H  
ATOM   9392  HA  VAL A 623      41.788  44.072  37.381  1.00 20.85           H  
ATOM   9393  HB  VAL A 623      40.716  42.303  35.159  1.00 20.85           H  
ATOM   9394 1HG1 VAL A 623      40.745  44.300  33.791  1.00 20.85           H  
ATOM   9395 2HG1 VAL A 623      39.628  44.455  35.167  1.00 20.85           H  
ATOM   9396 3HG1 VAL A 623      41.214  45.264  35.212  1.00 20.85           H  
ATOM   9397 1HG2 VAL A 623      42.826  42.898  34.047  1.00 20.85           H  
ATOM   9398 2HG2 VAL A 623      43.308  43.840  35.479  1.00 20.85           H  
ATOM   9399 3HG2 VAL A 623      43.130  42.072  35.594  1.00 20.85           H  
ATOM   9400  N   ARG A 624      38.926  42.504  37.466  1.00 20.71           N  
ATOM   9401  CA  ARG A 624      37.509  42.568  37.765  1.00 20.71           C  
ATOM   9402  C   ARG A 624      37.201  43.177  39.140  1.00 20.71           C  
ATOM   9403  O   ARG A 624      36.053  43.525  39.413  1.00 20.71           O  
ATOM   9404  CB  ARG A 624      36.931  41.172  37.747  1.00 20.71           C  
ATOM   9405  CG  ARG A 624      36.927  40.497  36.404  1.00 20.71           C  
ATOM   9406  CD  ARG A 624      36.397  39.131  36.518  1.00 20.71           C  
ATOM   9407  NE  ARG A 624      37.245  38.309  37.353  1.00 20.71           N  
ATOM   9408  CZ  ARG A 624      36.980  37.064  37.726  1.00 20.71           C  
ATOM   9409  NH1 ARG A 624      35.881  36.442  37.336  1.00 20.71           N  
ATOM   9410  NH2 ARG A 624      37.852  36.489  38.497  1.00 20.71           N  
ATOM   9411  H   ARG A 624      39.339  41.594  37.315  1.00 20.71           H  
ATOM   9412  HA  ARG A 624      37.025  43.172  36.998  1.00 20.71           H  
ATOM   9413 1HB  ARG A 624      37.504  40.539  38.430  1.00 20.71           H  
ATOM   9414 2HB  ARG A 624      35.905  41.200  38.110  1.00 20.71           H  
ATOM   9415 1HG  ARG A 624      36.305  41.057  35.709  1.00 20.71           H  
ATOM   9416 2HG  ARG A 624      37.946  40.443  36.026  1.00 20.71           H  
ATOM   9417 1HD  ARG A 624      35.404  39.157  36.963  1.00 20.71           H  
ATOM   9418 2HD  ARG A 624      36.345  38.674  35.532  1.00 20.71           H  
ATOM   9419  HE  ARG A 624      38.131  38.702  37.716  1.00 20.71           H  
ATOM   9420 1HH1 ARG A 624      35.220  36.916  36.736  1.00 20.71           H  
ATOM   9421 2HH1 ARG A 624      35.699  35.495  37.636  1.00 20.71           H  
ATOM   9422 1HH2 ARG A 624      38.677  37.063  38.761  1.00 20.71           H  
ATOM   9423 2HH2 ARG A 624      37.697  35.542  38.813  1.00 20.71           H  
ATOM   9424  N   THR A 625      38.203  43.257  40.026  1.00 20.64           N  
ATOM   9425  CA  THR A 625      37.997  43.785  41.363  1.00 20.64           C  
ATOM   9426  C   THR A 625      38.405  45.258  41.422  1.00 20.64           C  
ATOM   9427  O   THR A 625      38.285  45.911  42.466  1.00 20.64           O  
ATOM   9428  CB  THR A 625      38.824  42.991  42.396  1.00 20.64           C  
ATOM   9429  OG1 THR A 625      40.229  43.202  42.180  1.00 20.64           O  
ATOM   9430  CG2 THR A 625      38.546  41.495  42.213  1.00 20.64           C  
ATOM   9431  H   THR A 625      39.147  42.978  39.771  1.00 20.64           H  
ATOM   9432  HA  THR A 625      36.942  43.713  41.614  1.00 20.64           H  
ATOM   9433  HB  THR A 625      38.560  43.297  43.404  1.00 20.64           H  
ATOM   9434  HG1 THR A 625      40.436  43.128  41.228  1.00 20.64           H  
ATOM   9435 1HG2 THR A 625      39.133  40.925  42.932  1.00 20.64           H  
ATOM   9436 2HG2 THR A 625      37.489  41.299  42.369  1.00 20.64           H  
ATOM   9437 3HG2 THR A 625      38.827  41.193  41.200  1.00 20.64           H  
ATOM   9438  N   ALA A 626      38.949  45.772  40.316  1.00 20.62           N  
ATOM   9439  CA  ALA A 626      39.448  47.135  40.258  1.00 20.62           C  
ATOM   9440  C   ALA A 626      38.350  48.167  40.475  1.00 20.62           C  
ATOM   9441  O   ALA A 626      37.233  48.027  39.975  1.00 20.62           O  
ATOM   9442  CB  ALA A 626      40.104  47.370  38.915  1.00 20.62           C  
ATOM   9443  H   ALA A 626      39.013  45.213  39.470  1.00 20.62           H  
ATOM   9444  HA  ALA A 626      40.188  47.257  41.048  1.00 20.62           H  
ATOM   9445 1HB  ALA A 626      40.501  48.374  38.893  1.00 20.62           H  
ATOM   9446 2HB  ALA A 626      40.915  46.660  38.768  1.00 20.62           H  
ATOM   9447 3HB  ALA A 626      39.370  47.251  38.122  1.00 20.62           H  
ATOM   9448  N   ALA A 627      38.682  49.248  41.165  1.00 20.58           N  
ATOM   9449  CA  ALA A 627      37.720  50.324  41.331  1.00 20.58           C  
ATOM   9450  C   ALA A 627      37.393  50.871  39.948  1.00 20.58           C  
ATOM   9451  O   ALA A 627      38.324  51.036  39.170  1.00 20.58           O  
ATOM   9452  CB  ALA A 627      38.292  51.429  42.209  1.00 20.58           C  
ATOM   9453  H   ALA A 627      39.604  49.323  41.577  1.00 20.58           H  
ATOM   9454  HA  ALA A 627      36.839  49.910  41.805  1.00 20.58           H  
ATOM   9455 1HB  ALA A 627      37.568  52.229  42.327  1.00 20.58           H  
ATOM   9456 2HB  ALA A 627      38.539  51.018  43.188  1.00 20.58           H  
ATOM   9457 3HB  ALA A 627      39.197  51.830  41.746  1.00 20.58           H  
ATOM   9458  N   PRO A 628      36.145  51.313  39.651  1.00 20.47           N  
ATOM   9459  CA  PRO A 628      35.687  51.831  38.353  1.00 20.47           C  
ATOM   9460  C   PRO A 628      36.622  52.855  37.716  1.00 20.47           C  
ATOM   9461  O   PRO A 628      36.728  52.921  36.486  1.00 20.47           O  
ATOM   9462  CB  PRO A 628      34.358  52.488  38.741  1.00 20.47           C  
ATOM   9463  CG  PRO A 628      33.855  51.668  39.895  1.00 20.47           C  
ATOM   9464  CD  PRO A 628      35.086  51.301  40.687  1.00 20.47           C  
ATOM   9465  HA  PRO A 628      35.522  50.987  37.672  1.00 20.47           H  
ATOM   9466 1HB  PRO A 628      34.533  53.544  39.005  1.00 20.47           H  
ATOM   9467 2HB  PRO A 628      33.679  52.488  37.872  1.00 20.47           H  
ATOM   9468 1HG  PRO A 628      33.130  52.247  40.490  1.00 20.47           H  
ATOM   9469 2HG  PRO A 628      33.322  50.784  39.521  1.00 20.47           H  
ATOM   9470 1HD  PRO A 628      35.291  52.035  41.481  1.00 20.47           H  
ATOM   9471 2HD  PRO A 628      34.912  50.290  41.076  1.00 20.47           H  
ATOM   9472  N   ASP A 629      37.331  53.622  38.535  1.00 20.27           N  
ATOM   9473  CA  ASP A 629      38.247  54.630  38.030  1.00 20.27           C  
ATOM   9474  C   ASP A 629      39.319  54.005  37.133  1.00 20.27           C  
ATOM   9475  O   ASP A 629      39.780  54.636  36.175  1.00 20.27           O  
ATOM   9476  CB  ASP A 629      38.938  55.321  39.202  1.00 20.27           C  
ATOM   9477  CG  ASP A 629      38.029  56.241  40.012  1.00 20.27           C  
ATOM   9478  OD1 ASP A 629      36.955  56.563  39.559  1.00 20.27           O  
ATOM   9479  OD2 ASP A 629      38.421  56.605  41.094  1.00 20.27           O  
ATOM   9480  H   ASP A 629      37.226  53.515  39.532  1.00 20.27           H  
ATOM   9481  HA  ASP A 629      37.685  55.358  37.452  1.00 20.27           H  
ATOM   9482 1HB  ASP A 629      39.345  54.560  39.872  1.00 20.27           H  
ATOM   9483 2HB  ASP A 629      39.782  55.902  38.832  1.00 20.27           H  
ATOM   9484  N   GLU A 630      39.737  52.777  37.449  1.00 19.96           N  
ATOM   9485  CA  GLU A 630      40.776  52.119  36.682  1.00 19.96           C  
ATOM   9486  C   GLU A 630      40.264  51.671  35.312  1.00 19.96           C  
ATOM   9487  O   GLU A 630      40.820  52.130  34.321  1.00 19.96           O  
ATOM   9488  CB  GLU A 630      41.478  51.026  37.494  1.00 19.96           C  
ATOM   9489  CG  GLU A 630      42.514  50.223  36.700  1.00 19.96           C  
ATOM   9490  CD  GLU A 630      43.250  49.172  37.520  1.00 19.96           C  
ATOM   9491  OE1 GLU A 630      42.983  49.050  38.692  1.00 19.96           O  
ATOM   9492  OE2 GLU A 630      44.083  48.498  36.960  1.00 19.96           O  
ATOM   9493  H   GLU A 630      39.289  52.279  38.216  1.00 19.96           H  
ATOM   9494  HA  GLU A 630      41.551  52.858  36.490  1.00 19.96           H  
ATOM   9495 1HB  GLU A 630      42.054  51.525  38.271  1.00 19.96           H  
ATOM   9496 2HB  GLU A 630      40.792  50.406  38.021  1.00 19.96           H  
ATOM   9497 1HG  GLU A 630      42.000  49.722  35.880  1.00 19.96           H  
ATOM   9498 2HG  GLU A 630      43.232  50.914  36.265  1.00 19.96           H  
ATOM   9499  N   PRO A 631      39.237  50.805  35.160  1.00 19.58           N  
ATOM   9500  CA  PRO A 631      38.661  50.485  33.871  1.00 19.58           C  
ATOM   9501  C   PRO A 631      38.353  51.740  33.068  1.00 19.58           C  
ATOM   9502  O   PRO A 631      38.580  51.764  31.862  1.00 19.58           O  
ATOM   9503  CB  PRO A 631      37.392  49.725  34.258  1.00 19.58           C  
ATOM   9504  CG  PRO A 631      37.761  49.059  35.554  1.00 19.58           C  
ATOM   9505  CD  PRO A 631      38.625  50.064  36.270  1.00 19.58           C  
ATOM   9506  HA  PRO A 631      39.355  49.830  33.318  1.00 19.58           H  
ATOM   9507 1HB  PRO A 631      36.553  50.436  34.374  1.00 19.58           H  
ATOM   9508 2HB  PRO A 631      37.107  49.019  33.462  1.00 19.58           H  
ATOM   9509 1HG  PRO A 631      36.857  48.808  36.131  1.00 19.58           H  
ATOM   9510 2HG  PRO A 631      38.284  48.113  35.361  1.00 19.58           H  
ATOM   9511 1HD  PRO A 631      38.021  50.696  36.866  1.00 19.58           H  
ATOM   9512 2HD  PRO A 631      39.339  49.499  36.838  1.00 19.58           H  
ATOM   9513  N   ASN A 632      37.920  52.828  33.726  1.00 19.18           N  
ATOM   9514  CA  ASN A 632      37.662  54.043  32.972  1.00 19.18           C  
ATOM   9515  C   ASN A 632      38.967  54.591  32.402  1.00 19.18           C  
ATOM   9516  O   ASN A 632      39.044  54.915  31.215  1.00 19.18           O  
ATOM   9517  CB  ASN A 632      36.960  55.059  33.839  1.00 19.18           C  
ATOM   9518  CG  ASN A 632      35.523  54.679  34.096  1.00 19.18           C  
ATOM   9519  OD1 ASN A 632      34.932  53.876  33.363  1.00 19.18           O  
ATOM   9520  ND2 ASN A 632      34.946  55.240  35.124  1.00 19.18           N  
ATOM   9521  H   ASN A 632      37.718  52.813  34.728  1.00 19.18           H  
ATOM   9522  HA  ASN A 632      37.017  53.804  32.133  1.00 19.18           H  
ATOM   9523 1HB  ASN A 632      37.479  55.136  34.795  1.00 19.18           H  
ATOM   9524 2HB  ASN A 632      36.994  56.039  33.364  1.00 19.18           H  
ATOM   9525 1HD2 ASN A 632      33.998  55.022  35.345  1.00 19.18           H  
ATOM   9526 2HD2 ASN A 632      35.456  55.885  35.694  1.00 19.18           H  
ATOM   9527  N   ARG A 633      40.024  54.622  33.218  1.00 18.82           N  
ATOM   9528  CA  ARG A 633      41.319  55.078  32.740  1.00 18.82           C  
ATOM   9529  C   ARG A 633      41.784  54.231  31.576  1.00 18.82           C  
ATOM   9530  O   ARG A 633      42.175  54.755  30.528  1.00 18.82           O  
ATOM   9531  CB  ARG A 633      42.360  55.015  33.854  1.00 18.82           C  
ATOM   9532  CG  ARG A 633      43.768  55.425  33.442  1.00 18.82           C  
ATOM   9533  CD  ARG A 633      44.752  55.320  34.577  1.00 18.82           C  
ATOM   9534  NE  ARG A 633      44.915  53.947  35.090  1.00 18.82           N  
ATOM   9535  CZ  ARG A 633      45.689  52.978  34.533  1.00 18.82           C  
ATOM   9536  NH1 ARG A 633      46.388  53.206  33.443  1.00 18.82           N  
ATOM   9537  NH2 ARG A 633      45.754  51.782  35.097  1.00 18.82           N  
ATOM   9538  H   ARG A 633      39.931  54.353  34.199  1.00 18.82           H  
ATOM   9539  HA  ARG A 633      41.228  56.106  32.409  1.00 18.82           H  
ATOM   9540 1HB  ARG A 633      42.046  55.646  34.683  1.00 18.82           H  
ATOM   9541 2HB  ARG A 633      42.431  54.002  34.232  1.00 18.82           H  
ATOM   9542 1HG  ARG A 633      44.105  54.763  32.644  1.00 18.82           H  
ATOM   9543 2HG  ARG A 633      43.766  56.453  33.078  1.00 18.82           H  
ATOM   9544 1HD  ARG A 633      45.725  55.661  34.220  1.00 18.82           H  
ATOM   9545 2HD  ARG A 633      44.427  55.955  35.401  1.00 18.82           H  
ATOM   9546  HE  ARG A 633      44.403  53.706  35.927  1.00 18.82           H  
ATOM   9547 1HH1 ARG A 633      46.363  54.120  32.967  1.00 18.82           H  
ATOM   9548 2HH1 ARG A 633      46.953  52.478  33.039  1.00 18.82           H  
ATOM   9549 1HH2 ARG A 633      45.229  51.588  35.942  1.00 18.82           H  
ATOM   9550 2HH2 ARG A 633      46.329  51.063  34.686  1.00 18.82           H  
ATOM   9551  N   VAL A 634      41.685  52.918  31.733  1.00 18.52           N  
ATOM   9552  CA  VAL A 634      42.166  51.996  30.723  1.00 18.52           C  
ATOM   9553  C   VAL A 634      41.418  52.149  29.409  1.00 18.52           C  
ATOM   9554  O   VAL A 634      42.036  52.191  28.340  1.00 18.52           O  
ATOM   9555  CB  VAL A 634      42.045  50.556  31.232  1.00 18.52           C  
ATOM   9556  CG1 VAL A 634      42.356  49.588  30.107  1.00 18.52           C  
ATOM   9557  CG2 VAL A 634      43.010  50.361  32.421  1.00 18.52           C  
ATOM   9558  H   VAL A 634      41.303  52.559  32.608  1.00 18.52           H  
ATOM   9559  HA  VAL A 634      43.221  52.210  30.548  1.00 18.52           H  
ATOM   9560  HB  VAL A 634      41.022  50.374  31.558  1.00 18.52           H  
ATOM   9561 1HG1 VAL A 634      42.259  48.565  30.470  1.00 18.52           H  
ATOM   9562 2HG1 VAL A 634      41.657  49.750  29.286  1.00 18.52           H  
ATOM   9563 3HG1 VAL A 634      43.375  49.756  29.757  1.00 18.52           H  
ATOM   9564 1HG2 VAL A 634      42.925  49.343  32.800  1.00 18.52           H  
ATOM   9565 2HG2 VAL A 634      44.033  50.544  32.093  1.00 18.52           H  
ATOM   9566 3HG2 VAL A 634      42.758  51.060  33.213  1.00 18.52           H  
ATOM   9567  N   MET A 635      40.094  52.263  29.467  1.00 18.33           N  
ATOM   9568  CA  MET A 635      39.336  52.436  28.244  1.00 18.33           C  
ATOM   9569  C   MET A 635      39.698  53.748  27.562  1.00 18.33           C  
ATOM   9570  O   MET A 635      39.864  53.781  26.344  1.00 18.33           O  
ATOM   9571  CB  MET A 635      37.846  52.380  28.550  1.00 18.33           C  
ATOM   9572  CG  MET A 635      37.337  50.986  28.910  1.00 18.33           C  
ATOM   9573  SD  MET A 635      35.551  50.912  29.074  1.00 18.33           S  
ATOM   9574  CE  MET A 635      35.347  51.754  30.644  1.00 18.33           C  
ATOM   9575  H   MET A 635      39.609  52.215  30.363  1.00 18.33           H  
ATOM   9576  HA  MET A 635      39.586  51.625  27.564  1.00 18.33           H  
ATOM   9577 1HB  MET A 635      37.639  53.034  29.404  1.00 18.33           H  
ATOM   9578 2HB  MET A 635      37.278  52.757  27.700  1.00 18.33           H  
ATOM   9579 1HG  MET A 635      37.640  50.287  28.133  1.00 18.33           H  
ATOM   9580 2HG  MET A 635      37.782  50.659  29.840  1.00 18.33           H  
ATOM   9581 1HE  MET A 635      34.291  51.801  30.903  1.00 18.33           H  
ATOM   9582 2HE  MET A 635      35.888  51.216  31.422  1.00 18.33           H  
ATOM   9583 3HE  MET A 635      35.740  52.762  30.561  1.00 18.33           H  
ATOM   9584  N   MET A 636      39.894  54.819  28.331  1.00 18.31           N  
ATOM   9585  CA  MET A 636      40.249  56.081  27.698  1.00 18.31           C  
ATOM   9586  C   MET A 636      41.627  55.987  27.051  1.00 18.31           C  
ATOM   9587  O   MET A 636      41.829  56.482  25.939  1.00 18.31           O  
ATOM   9588  CB  MET A 636      40.189  57.206  28.720  1.00 18.31           C  
ATOM   9589  CG  MET A 636      38.766  57.562  29.151  1.00 18.31           C  
ATOM   9590  SD  MET A 636      38.681  59.023  30.193  1.00 18.31           S  
ATOM   9591  CE  MET A 636      39.329  58.363  31.724  1.00 18.31           C  
ATOM   9592  H   MET A 636      39.762  54.774  29.345  1.00 18.31           H  
ATOM   9593  HA  MET A 636      39.524  56.287  26.910  1.00 18.31           H  
ATOM   9594 1HB  MET A 636      40.739  56.904  29.615  1.00 18.31           H  
ATOM   9595 2HB  MET A 636      40.669  58.098  28.319  1.00 18.31           H  
ATOM   9596 1HG  MET A 636      38.157  57.734  28.263  1.00 18.31           H  
ATOM   9597 2HG  MET A 636      38.335  56.728  29.694  1.00 18.31           H  
ATOM   9598 1HE  MET A 636      39.342  59.145  32.482  1.00 18.31           H  
ATOM   9599 2HE  MET A 636      38.702  57.540  32.060  1.00 18.31           H  
ATOM   9600 3HE  MET A 636      40.338  58.007  31.555  1.00 18.31           H  
ATOM   9601  N   GLU A 637      42.569  55.314  27.715  1.00 18.49           N  
ATOM   9602  CA  GLU A 637      43.899  55.163  27.144  1.00 18.49           C  
ATOM   9603  C   GLU A 637      43.818  54.356  25.857  1.00 18.49           C  
ATOM   9604  O   GLU A 637      44.529  54.640  24.898  1.00 18.49           O  
ATOM   9605  CB  GLU A 637      44.854  54.506  28.145  1.00 18.49           C  
ATOM   9606  CG  GLU A 637      45.226  55.402  29.339  1.00 18.49           C  
ATOM   9607  CD  GLU A 637      46.050  54.697  30.386  1.00 18.49           C  
ATOM   9608  OE1 GLU A 637      46.359  53.540  30.205  1.00 18.49           O  
ATOM   9609  OE2 GLU A 637      46.344  55.302  31.399  1.00 18.49           O  
ATOM   9610  H   GLU A 637      42.366  54.926  28.637  1.00 18.49           H  
ATOM   9611  HA  GLU A 637      44.285  56.153  26.898  1.00 18.49           H  
ATOM   9612 1HB  GLU A 637      44.390  53.601  28.541  1.00 18.49           H  
ATOM   9613 2HB  GLU A 637      45.772  54.212  27.639  1.00 18.49           H  
ATOM   9614 1HG  GLU A 637      45.789  56.256  28.969  1.00 18.49           H  
ATOM   9615 2HG  GLU A 637      44.318  55.783  29.793  1.00 18.49           H  
ATOM   9616  N   ALA A 638      42.948  53.338  25.835  1.00 18.86           N  
ATOM   9617  CA  ALA A 638      42.749  52.525  24.642  1.00 18.86           C  
ATOM   9618  C   ALA A 638      42.204  53.363  23.477  1.00 18.86           C  
ATOM   9619  O   ALA A 638      42.581  53.150  22.322  1.00 18.86           O  
ATOM   9620  CB  ALA A 638      41.799  51.378  24.949  1.00 18.86           C  
ATOM   9621  H   ALA A 638      42.421  53.115  26.678  1.00 18.86           H  
ATOM   9622  HA  ALA A 638      43.716  52.122  24.346  1.00 18.86           H  
ATOM   9623 1HB  ALA A 638      41.679  50.760  24.063  1.00 18.86           H  
ATOM   9624 2HB  ALA A 638      42.205  50.780  25.764  1.00 18.86           H  
ATOM   9625 3HB  ALA A 638      40.835  51.776  25.242  1.00 18.86           H  
ATOM   9626  N   GLU A 639      41.301  54.307  23.782  1.00 19.37           N  
ATOM   9627  CA  GLU A 639      40.720  55.185  22.764  1.00 19.37           C  
ATOM   9628  C   GLU A 639      41.711  56.204  22.185  1.00 19.37           C  
ATOM   9629  O   GLU A 639      41.645  56.526  20.995  1.00 19.37           O  
ATOM   9630  CB  GLU A 639      39.492  55.929  23.315  1.00 19.37           C  
ATOM   9631  CG  GLU A 639      38.263  55.047  23.572  1.00 19.37           C  
ATOM   9632  CD  GLU A 639      37.075  55.813  24.138  1.00 19.37           C  
ATOM   9633  OE1 GLU A 639      37.211  56.983  24.418  1.00 19.37           O  
ATOM   9634  OE2 GLU A 639      36.031  55.219  24.285  1.00 19.37           O  
ATOM   9635  H   GLU A 639      40.999  54.401  24.752  1.00 19.37           H  
ATOM   9636  HA  GLU A 639      40.382  54.556  21.943  1.00 19.37           H  
ATOM   9637 1HB  GLU A 639      39.757  56.405  24.259  1.00 19.37           H  
ATOM   9638 2HB  GLU A 639      39.205  56.718  22.623  1.00 19.37           H  
ATOM   9639 1HG  GLU A 639      37.965  54.588  22.630  1.00 19.37           H  
ATOM   9640 2HG  GLU A 639      38.537  54.250  24.254  1.00 19.37           H  
ATOM   9641  N   GLU A 640      42.604  56.735  23.021  1.00 19.94           N  
ATOM   9642  CA  GLU A 640      43.560  57.744  22.557  1.00 19.94           C  
ATOM   9643  C   GLU A 640      44.710  57.154  21.734  1.00 19.94           C  
ATOM   9644  O   GLU A 640      45.169  56.044  21.997  1.00 19.94           O  
ATOM   9645  CB  GLU A 640      44.133  58.546  23.736  1.00 19.94           C  
ATOM   9646  CG  GLU A 640      43.123  59.458  24.455  1.00 19.94           C  
ATOM   9647  CD  GLU A 640      43.749  60.312  25.556  1.00 19.94           C  
ATOM   9648  OE1 GLU A 640      44.951  60.285  25.703  1.00 19.94           O  
ATOM   9649  OE2 GLU A 640      43.018  60.993  26.241  1.00 19.94           O  
ATOM   9650  H   GLU A 640      42.590  56.451  24.002  1.00 19.94           H  
ATOM   9651  HA  GLU A 640      43.024  58.440  21.914  1.00 19.94           H  
ATOM   9652 1HB  GLU A 640      44.527  57.848  24.479  1.00 19.94           H  
ATOM   9653 2HB  GLU A 640      44.967  59.160  23.389  1.00 19.94           H  
ATOM   9654 1HG  GLU A 640      42.663  60.116  23.719  1.00 19.94           H  
ATOM   9655 2HG  GLU A 640      42.337  58.838  24.884  1.00 19.94           H  
ATOM   9656  N   ASP A 641      45.207  57.952  20.784  1.00 20.50           N  
ATOM   9657  CA  ASP A 641      46.351  57.605  19.941  1.00 20.50           C  
ATOM   9658  C   ASP A 641      46.122  56.310  19.167  1.00 20.50           C  
ATOM   9659  O   ASP A 641      45.154  56.217  18.413  1.00 20.50           O  
ATOM   9660  OXT ASP A 641      47.073  55.545  19.016  1.00 20.50           O  
ATOM   9661  CB  ASP A 641      47.639  57.506  20.774  1.00 20.50           C  
ATOM   9662  CG  ASP A 641      48.103  58.866  21.306  1.00 20.50           C  
ATOM   9663  OD1 ASP A 641      47.591  59.863  20.848  1.00 20.50           O  
ATOM   9664  OD2 ASP A 641      48.961  58.894  22.156  1.00 20.50           O  
ATOM   9665  H   ASP A 641      44.759  58.845  20.639  1.00 20.50           H  
ATOM   9666  HA  ASP A 641      46.489  58.405  19.213  1.00 20.50           H  
ATOM   9667 1HB  ASP A 641      47.493  56.831  21.619  1.00 20.50           H  
ATOM   9668 2HB  ASP A 641      48.434  57.083  20.160  1.00 20.50           H  
TER    9669
ENDMDL
PFRMAT TS
TARGET Bodsa_SR-B_4
AUTHOR BAKER-ROBETTA
METHOD    ROSETTA provides both ab initio and
METHOD    comparative models of protein domains.
METHOD    Comparative models are built from structures
METHOD    detected and aligned by HHSEARCH, SPARKS, and
METHOD    Raptor. Loop regions are assembled from fragments and 
METHOD    optimized to fit the aligned template structures.
METHOD    De novo models are built using the Rosetta de
METHOD    novo protocol.  The procedure is fully automated.
MODEL     1
PARENT N/A
REMARK PARENT    N/A
REMARK PARSRC    RoseTTAFold
REMARK SCORE     0.00
ATOM      1  N   MET A   1       1.076   2.496  -1.094  1.00 14.09           N  
ATOM      2  CA  MET A   1       1.456   2.241   0.293  1.00 14.09           C  
ATOM      3  C   MET A   1       2.730   3.006   0.666  1.00 14.09           C  
ATOM      4  O   MET A   1       3.597   3.189  -0.189  1.00 14.09           O  
ATOM      5  CB  MET A   1       1.668   0.739   0.502  1.00 14.09           C  
ATOM      6  CG  MET A   1       0.436  -0.109   0.255  1.00 14.09           C  
ATOM      7  SD  MET A   1      -0.907   0.291   1.389  1.00 14.09           S  
ATOM      8  CE  MET A   1      -0.246  -0.362   2.929  1.00 14.09           C  
ATOM      9 1H   MET A   1       0.229   1.990  -1.312  1.00 14.09           H  
ATOM     10 2H   MET A   1       0.919   3.485  -1.226  1.00 14.09           H  
ATOM     11 3H   MET A   1       1.817   2.189  -1.709  1.00 14.09           H  
ATOM     12  HA  MET A   1       0.629   2.575   0.912  1.00 14.09           H  
ATOM     13 1HB  MET A   1       2.447   0.391  -0.173  1.00 14.09           H  
ATOM     14 2HB  MET A   1       2.016   0.548   1.517  1.00 14.09           H  
ATOM     15 1HG  MET A   1       0.087   0.047  -0.765  1.00 14.09           H  
ATOM     16 2HG  MET A   1       0.687  -1.162   0.373  1.00 14.09           H  
ATOM     17 1HE  MET A   1      -0.960  -0.189   3.735  1.00 14.09           H  
ATOM     18 2HE  MET A   1      -0.075  -1.434   2.823  1.00 14.09           H  
ATOM     19 3HE  MET A   1       0.694   0.128   3.166  1.00 14.09           H  
ATOM     20  N   PRO A   2       2.865   3.486   1.919  1.00 14.09           N  
ATOM     21  CA  PRO A   2       4.035   4.184   2.429  1.00 14.09           C  
ATOM     22  C   PRO A   2       5.224   3.238   2.521  1.00 14.09           C  
ATOM     23  O   PRO A   2       5.053   2.033   2.743  1.00 14.09           O  
ATOM     24  CB  PRO A   2       3.561   4.672   3.804  1.00 14.09           C  
ATOM     25  CG  PRO A   2       2.439   3.725   4.200  1.00 14.09           C  
ATOM     26  CD  PRO A   2       1.767   3.345   2.906  1.00 14.09           C  
ATOM     27  HA  PRO A   2       4.275   5.037   1.774  1.00 14.09           H  
ATOM     28 1HB  PRO A   2       4.411   4.645   4.508  1.00 14.09           H  
ATOM     29 2HB  PRO A   2       3.241   5.720   3.738  1.00 14.09           H  
ATOM     30 1HG  PRO A   2       2.844   2.855   4.724  1.00 14.09           H  
ATOM     31 2HG  PRO A   2       1.754   4.225   4.901  1.00 14.09           H  
ATOM     32 1HD  PRO A   2       1.427   2.317   2.994  1.00 14.09           H  
ATOM     33 2HD  PRO A   2       0.945   4.046   2.688  1.00 14.09           H  
ATOM     34  N   ASN A   3       6.429   3.780   2.373  1.00 14.08           N  
ATOM     35  CA  ASN A   3       7.652   2.988   2.471  1.00 14.08           C  
ATOM     36  C   ASN A   3       7.859   2.527   3.892  1.00 14.08           C  
ATOM     37  O   ASN A   3       7.542   3.254   4.830  1.00 14.08           O  
ATOM     38  CB  ASN A   3       8.872   3.755   1.995  1.00 14.08           C  
ATOM     39  CG  ASN A   3      10.066   2.853   1.763  1.00 14.08           C  
ATOM     40  OD1 ASN A   3      10.828   2.519   2.687  1.00 14.08           O  
ATOM     41  ND2 ASN A   3      10.248   2.450   0.529  1.00 14.08           N  
ATOM     42  H   ASN A   3       6.513   4.792   2.222  1.00 14.08           H  
ATOM     43  HA  ASN A   3       7.538   2.098   1.851  1.00 14.08           H  
ATOM     44 1HB  ASN A   3       8.633   4.290   1.075  1.00 14.08           H  
ATOM     45 2HB  ASN A   3       9.141   4.494   2.739  1.00 14.08           H  
ATOM     46 1HD2 ASN A   3      11.021   1.854   0.306  1.00 14.08           H  
ATOM     47 2HD2 ASN A   3       9.617   2.740  -0.191  1.00 14.08           H  
ATOM     48  N   LEU A   4       8.477   1.373   4.080  1.00 14.00           N  
ATOM     49  CA  LEU A   4       8.738   0.915   5.437  1.00 14.00           C  
ATOM     50  C   LEU A   4       9.581   1.926   6.224  1.00 14.00           C  
ATOM     51  O   LEU A   4       9.403   2.067   7.437  1.00 14.00           O  
ATOM     52  CB  LEU A   4       9.448  -0.437   5.402  1.00 14.00           C  
ATOM     53  CG  LEU A   4       8.594  -1.600   4.910  1.00 14.00           C  
ATOM     54  CD1 LEU A   4       9.456  -2.849   4.779  1.00 14.00           C  
ATOM     55  CD2 LEU A   4       7.456  -1.818   5.893  1.00 14.00           C  
ATOM     56  H   LEU A   4       8.744   0.802   3.290  1.00 14.00           H  
ATOM     57  HA  LEU A   4       7.783   0.790   5.943  1.00 14.00           H  
ATOM     58 1HB  LEU A   4      10.313  -0.353   4.744  1.00 14.00           H  
ATOM     59 2HB  LEU A   4       9.799  -0.674   6.405  1.00 14.00           H  
ATOM     60  HG  LEU A   4       8.183  -1.364   3.927  1.00 14.00           H  
ATOM     61 1HD1 LEU A   4       8.845  -3.679   4.424  1.00 14.00           H  
ATOM     62 2HD1 LEU A   4      10.262  -2.663   4.069  1.00 14.00           H  
ATOM     63 3HD1 LEU A   4       9.880  -3.101   5.751  1.00 14.00           H  
ATOM     64 1HD2 LEU A   4       6.827  -2.640   5.554  1.00 14.00           H  
ATOM     65 2HD2 LEU A   4       7.862  -2.054   6.876  1.00 14.00           H  
ATOM     66 3HD2 LEU A   4       6.866  -0.916   5.959  1.00 14.00           H  
ATOM     67  N   GLN A   5      10.466   2.664   5.540  1.00 13.87           N  
ATOM     68  CA  GLN A   5      11.291   3.668   6.205  1.00 13.87           C  
ATOM     69  C   GLN A   5      10.462   4.874   6.665  1.00 13.87           C  
ATOM     70  O   GLN A   5      10.894   5.633   7.531  1.00 13.87           O  
ATOM     71  CB  GLN A   5      12.421   4.144   5.293  1.00 13.87           C  
ATOM     72  CG  GLN A   5      13.479   3.084   5.007  1.00 13.87           C  
ATOM     73  CD  GLN A   5      14.585   3.588   4.089  1.00 13.87           C  
ATOM     74  OE1 GLN A   5      14.376   4.478   3.258  1.00 13.87           O  
ATOM     75  NE2 GLN A   5      15.779   3.020   4.241  1.00 13.87           N  
ATOM     76  H   GLN A   5      10.570   2.535   4.536  1.00 13.87           H  
ATOM     77  HA  GLN A   5      11.736   3.213   7.088  1.00 13.87           H  
ATOM     78 1HB  GLN A   5      11.999   4.467   4.340  1.00 13.87           H  
ATOM     79 2HB  GLN A   5      12.913   5.004   5.743  1.00 13.87           H  
ATOM     80 1HG  GLN A   5      13.928   2.770   5.949  1.00 13.87           H  
ATOM     81 2HG  GLN A   5      12.995   2.235   4.522  1.00 13.87           H  
ATOM     82 1HE2 GLN A   5      16.549   3.310   3.670  1.00 13.87           H  
ATOM     83 2HE2 GLN A   5      15.909   2.305   4.928  1.00 13.87           H  
ATOM     84  N   GLU A   6       9.282   5.068   6.068  1.00 13.69           N  
ATOM     85  CA  GLU A   6       8.391   6.157   6.448  1.00 13.69           C  
ATOM     86  C   GLU A   6       7.531   5.660   7.605  1.00 13.69           C  
ATOM     87  O   GLU A   6       7.334   6.350   8.606  1.00 13.69           O  
ATOM     88  CB  GLU A   6       7.512   6.579   5.258  1.00 13.69           C  
ATOM     89  CG  GLU A   6       8.282   7.207   4.080  1.00 13.69           C  
ATOM     90  CD  GLU A   6       7.415   7.518   2.846  1.00 13.69           C  
ATOM     91  OE1 GLU A   6       6.759   6.626   2.321  1.00 13.69           O  
ATOM     92  OE2 GLU A   6       7.417   8.654   2.436  1.00 13.69           O  
ATOM     93  H   GLU A   6       8.952   4.410   5.376  1.00 13.69           H  
ATOM     94  HA  GLU A   6       8.980   7.009   6.785  1.00 13.69           H  
ATOM     95 1HB  GLU A   6       6.967   5.717   4.880  1.00 13.69           H  
ATOM     96 2HB  GLU A   6       6.773   7.303   5.596  1.00 13.69           H  
ATOM     97 1HG  GLU A   6       8.733   8.135   4.425  1.00 13.69           H  
ATOM     98 2HG  GLU A   6       9.088   6.539   3.797  1.00 13.69           H  
ATOM     99  N   GLN A   7       7.098   4.399   7.503  1.00 13.44           N  
ATOM    100  CA  GLN A   7       6.249   3.765   8.512  1.00 13.44           C  
ATOM    101  C   GLN A   7       7.012   3.670   9.837  1.00 13.44           C  
ATOM    102  O   GLN A   7       6.440   3.794  10.921  1.00 13.44           O  
ATOM    103  CB  GLN A   7       5.841   2.347   8.073  1.00 13.44           C  
ATOM    104  CG  GLN A   7       4.898   2.256   6.852  1.00 13.44           C  
ATOM    105  CD  GLN A   7       4.570   0.795   6.498  1.00 13.44           C  
ATOM    106  OE1 GLN A   7       4.340  -0.005   7.415  1.00 13.44           O  
ATOM    107  NE2 GLN A   7       4.554   0.423   5.210  1.00 13.44           N  
ATOM    108  H   GLN A   7       7.323   3.884   6.652  1.00 13.44           H  
ATOM    109  HA  GLN A   7       5.360   4.375   8.663  1.00 13.44           H  
ATOM    110 1HB  GLN A   7       6.737   1.777   7.846  1.00 13.44           H  
ATOM    111 2HB  GLN A   7       5.350   1.847   8.904  1.00 13.44           H  
ATOM    112 1HG  GLN A   7       3.970   2.778   7.077  1.00 13.44           H  
ATOM    113 2HG  GLN A   7       5.384   2.712   5.991  1.00 13.44           H  
ATOM    114 1HE2 GLN A   7       4.345  -0.524   4.972  1.00 13.44           H  
ATOM    115 2HE2 GLN A   7       4.762   1.075   4.444  1.00 13.44           H  
ATOM    116  N   SER A   8       8.327   3.492   9.717  1.00 13.13           N  
ATOM    117  CA  SER A   8       9.271   3.338  10.808  1.00 13.13           C  
ATOM    118  C   SER A   8       9.856   4.669  11.289  1.00 13.13           C  
ATOM    119  O   SER A   8      10.766   4.685  12.125  1.00 13.13           O  
ATOM    120  CB  SER A   8      10.423   2.462  10.355  1.00 13.13           C  
ATOM    121  OG  SER A   8       9.975   1.193   9.973  1.00 13.13           O  
ATOM    122  H   SER A   8       8.702   3.377   8.778  1.00 13.13           H  
ATOM    123  HA  SER A   8       8.758   2.864  11.644  1.00 13.13           H  
ATOM    124 1HB  SER A   8      10.935   2.938   9.519  1.00 13.13           H  
ATOM    125 2HB  SER A   8      11.139   2.367  11.169  1.00 13.13           H  
ATOM    126  HG  SER A   8       9.609   1.318   9.067  1.00 13.13           H  
ATOM    127  N   GLN A   9       9.399   5.799  10.756  1.00 12.80           N  
ATOM    128  CA  GLN A   9      10.037   7.031  11.173  1.00 12.80           C  
ATOM    129  C   GLN A   9       9.604   7.519  12.540  1.00 12.80           C  
ATOM    130  O   GLN A   9       8.650   8.289  12.693  1.00 12.80           O  
ATOM    131  CB  GLN A   9       9.808   8.131  10.142  1.00 12.80           C  
ATOM    132  CG  GLN A   9      10.366   9.490  10.548  1.00 12.80           C  
ATOM    133  CD  GLN A   9      11.890   9.509  10.751  1.00 12.80           C  
ATOM    134  OE1 GLN A   9      12.368   9.315  11.899  1.00 12.80           O  
ATOM    135  NE2 GLN A   9      12.647   9.743   9.675  1.00 12.80           N  
ATOM    136  H   GLN A   9       8.640   5.818  10.074  1.00 12.80           H  
ATOM    137  HA  GLN A   9      11.110   6.848  11.217  1.00 12.80           H  
ATOM    138 1HB  GLN A   9      10.259   7.835   9.189  1.00 12.80           H  
ATOM    139 2HB  GLN A   9       8.735   8.240   9.968  1.00 12.80           H  
ATOM    140 1HG  GLN A   9      10.120  10.206   9.767  1.00 12.80           H  
ATOM    141 2HG  GLN A   9       9.890   9.786  11.479  1.00 12.80           H  
ATOM    142 1HE2 GLN A   9      13.645   9.768   9.755  1.00 12.80           H  
ATOM    143 2HE2 GLN A   9      12.216   9.888   8.782  1.00 12.80           H  
ATOM    144  N   ASP A  10      10.436   7.167  13.518  1.00 12.48           N  
ATOM    145  CA  ASP A  10      10.240   7.495  14.928  1.00 12.48           C  
ATOM    146  C   ASP A  10      10.144   8.996  15.179  1.00 12.48           C  
ATOM    147  O   ASP A  10       9.463   9.428  16.113  1.00 12.48           O  
ATOM    148  CB  ASP A  10      11.386   6.949  15.801  1.00 12.48           C  
ATOM    149  CG  ASP A  10      11.373   5.423  16.045  1.00 12.48           C  
ATOM    150  OD1 ASP A  10      10.384   4.784  15.765  1.00 12.48           O  
ATOM    151  OD2 ASP A  10      12.362   4.925  16.543  1.00 12.48           O  
ATOM    152  H   ASP A  10      11.177   6.525  13.243  1.00 12.48           H  
ATOM    153  HA  ASP A  10       9.313   7.030  15.252  1.00 12.48           H  
ATOM    154 1HB  ASP A  10      12.336   7.208  15.334  1.00 12.48           H  
ATOM    155 2HB  ASP A  10      11.362   7.449  16.769  1.00 12.48           H  
ATOM    156  N   SER A  11      10.788   9.806  14.328  1.00 12.18           N  
ATOM    157  CA  SER A  11      10.796  11.257  14.506  1.00 12.18           C  
ATOM    158  C   SER A  11       9.390  11.855  14.482  1.00 12.18           C  
ATOM    159  O   SER A  11       9.180  12.969  14.965  1.00 12.18           O  
ATOM    160  CB  SER A  11      11.584  11.929  13.401  1.00 12.18           C  
ATOM    161  OG  SER A  11      12.921  11.523  13.412  1.00 12.18           O  
ATOM    162  H   SER A  11      11.311   9.416  13.539  1.00 12.18           H  
ATOM    163  HA  SER A  11      11.254  11.483  15.469  1.00 12.18           H  
ATOM    164 1HB  SER A  11      11.134  11.716  12.442  1.00 12.18           H  
ATOM    165 2HB  SER A  11      11.534  13.006  13.546  1.00 12.18           H  
ATOM    166  HG  SER A  11      12.917  10.641  12.979  1.00 12.18           H  
ATOM    167  N   ALA A  12       8.436  11.144  13.874  1.00 11.86           N  
ATOM    168  CA  ALA A  12       7.072  11.625  13.768  1.00 11.86           C  
ATOM    169  C   ALA A  12       6.090  10.622  14.356  1.00 11.86           C  
ATOM    170  O   ALA A  12       4.925  10.592  13.965  1.00 11.86           O  
ATOM    171  CB  ALA A  12       6.739  11.887  12.312  1.00 11.86           C  
ATOM    172  H   ALA A  12       8.649  10.218  13.498  1.00 11.86           H  
ATOM    173  HA  ALA A  12       6.986  12.551  14.334  1.00 11.86           H  
ATOM    174 1HB  ALA A  12       5.722  12.266  12.233  1.00 11.86           H  
ATOM    175 2HB  ALA A  12       7.435  12.621  11.909  1.00 11.86           H  
ATOM    176 3HB  ALA A  12       6.827  10.954  11.753  1.00 11.86           H  
ATOM    177  N   ALA A  13       6.554   9.785  15.283  1.00 11.51           N  
ATOM    178  CA  ALA A  13       5.694   8.771  15.881  1.00 11.51           C  
ATOM    179  C   ALA A  13       4.527   9.352  16.661  1.00 11.51           C  
ATOM    180  O   ALA A  13       4.665  10.340  17.383  1.00 11.51           O  
ATOM    181  CB  ALA A  13       6.494   7.888  16.820  1.00 11.51           C  
ATOM    182  H   ALA A  13       7.530   9.839  15.579  1.00 11.51           H  
ATOM    183  HA  ALA A  13       5.288   8.164  15.072  1.00 11.51           H  
ATOM    184 1HB  ALA A  13       5.854   7.115  17.233  1.00 11.51           H  
ATOM    185 2HB  ALA A  13       7.306   7.430  16.272  1.00 11.51           H  
ATOM    186 3HB  ALA A  13       6.903   8.494  17.628  1.00 11.51           H  
ATOM    187  N   ASP A  14       3.404   8.644  16.603  1.00 11.14           N  
ATOM    188  CA  ASP A  14       2.216   8.976  17.382  1.00 11.14           C  
ATOM    189  C   ASP A  14       2.298   8.319  18.750  1.00 11.14           C  
ATOM    190  O   ASP A  14       1.687   8.782  19.713  1.00 11.14           O  
ATOM    191  CB  ASP A  14       0.944   8.489  16.688  1.00 11.14           C  
ATOM    192  CG  ASP A  14       0.651   9.172  15.364  1.00 11.14           C  
ATOM    193  OD1 ASP A  14       0.524  10.373  15.344  1.00 11.14           O  
ATOM    194  OD2 ASP A  14       0.552   8.479  14.381  1.00 11.14           O  
ATOM    195  H   ASP A  14       3.362   7.861  15.968  1.00 11.14           H  
ATOM    196  HA  ASP A  14       2.167  10.057  17.514  1.00 11.14           H  
ATOM    197 1HB  ASP A  14       1.018   7.416  16.514  1.00 11.14           H  
ATOM    198 2HB  ASP A  14       0.093   8.648  17.352  1.00 11.14           H  
ATOM    199  N   LYS A  15       3.040   7.217  18.818  1.00 10.80           N  
ATOM    200  CA  LYS A  15       3.160   6.430  20.036  1.00 10.80           C  
ATOM    201  C   LYS A  15       3.610   7.263  21.229  1.00 10.80           C  
ATOM    202  O   LYS A  15       3.023   7.166  22.303  1.00 10.80           O  
ATOM    203  CB  LYS A  15       4.131   5.273  19.808  1.00 10.80           C  
ATOM    204  CG  LYS A  15       4.320   4.351  21.000  1.00 10.80           C  
ATOM    205  CD  LYS A  15       5.251   3.185  20.654  1.00 10.80           C  
ATOM    206  CE  LYS A  15       5.488   2.275  21.854  1.00 10.80           C  
ATOM    207  NZ  LYS A  15       6.366   1.118  21.508  1.00 10.80           N  
ATOM    208  H   LYS A  15       3.524   6.914  17.988  1.00 10.80           H  
ATOM    209  HA  LYS A  15       2.179   6.015  20.273  1.00 10.80           H  
ATOM    210 1HB  LYS A  15       3.789   4.671  18.966  1.00 10.80           H  
ATOM    211 2HB  LYS A  15       5.111   5.672  19.548  1.00 10.80           H  
ATOM    212 1HG  LYS A  15       4.758   4.922  21.813  1.00 10.80           H  
ATOM    213 2HG  LYS A  15       3.356   3.963  21.328  1.00 10.80           H  
ATOM    214 1HD  LYS A  15       4.816   2.598  19.844  1.00 10.80           H  
ATOM    215 2HD  LYS A  15       6.210   3.580  20.319  1.00 10.80           H  
ATOM    216 1HE  LYS A  15       5.963   2.847  22.647  1.00 10.80           H  
ATOM    217 2HE  LYS A  15       4.530   1.899  22.213  1.00 10.80           H  
ATOM    218 1HZ  LYS A  15       6.500   0.540  22.325  1.00 10.80           H  
ATOM    219 2HZ  LYS A  15       5.930   0.571  20.778  1.00 10.80           H  
ATOM    220 3HZ  LYS A  15       7.261   1.457  21.185  1.00 10.80           H  
ATOM    221  N   SER A  16       4.625   8.111  21.057  1.00 10.53           N  
ATOM    222  CA  SER A  16       5.075   8.904  22.196  1.00 10.53           C  
ATOM    223  C   SER A  16       3.975   9.850  22.665  1.00 10.53           C  
ATOM    224  O   SER A  16       3.739  10.018  23.865  1.00 10.53           O  
ATOM    225  CB  SER A  16       6.315   9.694  21.834  1.00 10.53           C  
ATOM    226  OG  SER A  16       7.407   8.844  21.593  1.00 10.53           O  
ATOM    227  H   SER A  16       5.079   8.194  20.159  1.00 10.53           H  
ATOM    228  HA  SER A  16       5.319   8.228  23.015  1.00 10.53           H  
ATOM    229 1HB  SER A  16       6.114  10.293  20.945  1.00 10.53           H  
ATOM    230 2HB  SER A  16       6.554  10.380  22.645  1.00 10.53           H  
ATOM    231  HG  SER A  16       8.152   9.420  21.397  1.00 10.53           H  
ATOM    232  N   ALA A  17       3.273  10.463  21.713  1.00 10.33           N  
ATOM    233  CA  ALA A  17       2.206  11.377  22.070  1.00 10.33           C  
ATOM    234  C   ALA A  17       1.133  10.632  22.844  1.00 10.33           C  
ATOM    235  O   ALA A  17       0.589  11.136  23.831  1.00 10.33           O  
ATOM    236  CB  ALA A  17       1.615  12.009  20.822  1.00 10.33           C  
ATOM    237  H   ALA A  17       3.476  10.280  20.739  1.00 10.33           H  
ATOM    238  HA  ALA A  17       2.617  12.154  22.715  1.00 10.33           H  
ATOM    239 1HB  ALA A  17       0.823  12.699  21.107  1.00 10.33           H  
ATOM    240 2HB  ALA A  17       2.394  12.547  20.286  1.00 10.33           H  
ATOM    241 3HB  ALA A  17       1.205  11.232  20.179  1.00 10.33           H  
ATOM    242  N   ALA A  18       0.843   9.404  22.406  1.00 10.21           N  
ATOM    243  CA  ALA A  18      -0.160   8.594  23.065  1.00 10.21           C  
ATOM    244  C   ALA A  18       0.249   8.264  24.488  1.00 10.21           C  
ATOM    245  O   ALA A  18      -0.538   8.444  25.409  1.00 10.21           O  
ATOM    246  CB  ALA A  18      -0.379   7.315  22.283  1.00 10.21           C  
ATOM    247  H   ALA A  18       1.313   9.043  21.576  1.00 10.21           H  
ATOM    248  HA  ALA A  18      -1.088   9.162  23.099  1.00 10.21           H  
ATOM    249 1HB  ALA A  18      -1.140   6.726  22.759  1.00 10.21           H  
ATOM    250 2HB  ALA A  18      -0.685   7.563  21.268  1.00 10.21           H  
ATOM    251 3HB  ALA A  18       0.545   6.748  22.251  1.00 10.21           H  
ATOM    252  N   ILE A  19       1.513   7.897  24.685  1.00 10.18           N  
ATOM    253  CA  ILE A  19       2.030   7.510  25.998  1.00 10.18           C  
ATOM    254  C   ILE A  19       1.915   8.615  27.024  1.00 10.18           C  
ATOM    255  O   ILE A  19       1.546   8.371  28.174  1.00 10.18           O  
ATOM    256  CB  ILE A  19       3.483   7.037  25.899  1.00 10.18           C  
ATOM    257  CG1 ILE A  19       3.530   5.694  25.162  1.00 10.18           C  
ATOM    258  CG2 ILE A  19       4.106   6.942  27.282  1.00 10.18           C  
ATOM    259  CD1 ILE A  19       4.912   5.282  24.752  1.00 10.18           C  
ATOM    260  H   ILE A  19       2.128   7.814  23.873  1.00 10.18           H  
ATOM    261  HA  ILE A  19       1.440   6.671  26.355  1.00 10.18           H  
ATOM    262  HB  ILE A  19       4.050   7.755  25.301  1.00 10.18           H  
ATOM    263 1HG1 ILE A  19       3.120   4.925  25.813  1.00 10.18           H  
ATOM    264 2HG1 ILE A  19       2.906   5.756  24.277  1.00 10.18           H  
ATOM    265 1HG2 ILE A  19       5.141   6.619  27.193  1.00 10.18           H  
ATOM    266 2HG2 ILE A  19       4.075   7.926  27.762  1.00 10.18           H  
ATOM    267 3HG2 ILE A  19       3.552   6.226  27.886  1.00 10.18           H  
ATOM    268 1HD1 ILE A  19       4.860   4.326  24.246  1.00 10.18           H  
ATOM    269 2HD1 ILE A  19       5.329   6.029  24.079  1.00 10.18           H  
ATOM    270 3HD1 ILE A  19       5.542   5.192  25.633  1.00 10.18           H  
ATOM    271  N   ASP A  20       2.213   9.832  26.606  1.00 10.19           N  
ATOM    272  CA  ASP A  20       2.152  10.981  27.495  1.00 10.19           C  
ATOM    273  C   ASP A  20       0.736  11.557  27.684  1.00 10.19           C  
ATOM    274  O   ASP A  20       0.554  12.495  28.467  1.00 10.19           O  
ATOM    275  CB  ASP A  20       3.098  12.061  26.980  1.00 10.19           C  
ATOM    276  CG  ASP A  20       4.577  11.678  27.144  1.00 10.19           C  
ATOM    277  OD1 ASP A  20       4.887  10.889  28.015  1.00 10.19           O  
ATOM    278  OD2 ASP A  20       5.381  12.185  26.402  1.00 10.19           O  
ATOM    279  H   ASP A  20       2.524   9.959  25.640  1.00 10.19           H  
ATOM    280  HA  ASP A  20       2.512  10.660  28.472  1.00 10.19           H  
ATOM    281 1HB  ASP A  20       2.899  12.225  25.915  1.00 10.19           H  
ATOM    282 2HB  ASP A  20       2.909  12.994  27.502  1.00 10.19           H  
ATOM    283  N   THR A  21      -0.259  11.031  26.964  1.00 10.17           N  
ATOM    284  CA  THR A  21      -1.623  11.530  27.059  1.00 10.17           C  
ATOM    285  C   THR A  21      -2.449  10.632  28.006  1.00 10.17           C  
ATOM    286  O   THR A  21      -2.663   9.463  27.696  1.00 10.17           O  
ATOM    287  CB  THR A  21      -2.287  11.556  25.665  1.00 10.17           C  
ATOM    288  OG1 THR A  21      -1.561  12.435  24.794  1.00 10.17           O  
ATOM    289  CG2 THR A  21      -3.716  12.018  25.763  1.00 10.17           C  
ATOM    290  H   THR A  21      -0.086  10.237  26.346  1.00 10.17           H  
ATOM    291  HA  THR A  21      -1.568  12.548  27.425  1.00 10.17           H  
ATOM    292  HB  THR A  21      -2.264  10.548  25.244  1.00 10.17           H  
ATOM    293  HG1 THR A  21      -0.725  11.998  24.508  1.00 10.17           H  
ATOM    294 1HG2 THR A  21      -4.169  12.013  24.773  1.00 10.17           H  
ATOM    295 2HG2 THR A  21      -4.240  11.351  26.400  1.00 10.17           H  
ATOM    296 3HG2 THR A  21      -3.754  13.023  26.171  1.00 10.17           H  
ATOM    297  N   PRO A  22      -3.028  11.149  29.115  1.00 10.04           N  
ATOM    298  CA  PRO A  22      -3.744  10.375  30.131  1.00 10.04           C  
ATOM    299  C   PRO A  22      -4.979   9.659  29.593  1.00 10.04           C  
ATOM    300  O   PRO A  22      -5.420   8.647  30.142  1.00 10.04           O  
ATOM    301  CB  PRO A  22      -4.134  11.445  31.157  1.00 10.04           C  
ATOM    302  CG  PRO A  22      -4.132  12.749  30.389  1.00 10.04           C  
ATOM    303  CD  PRO A  22      -3.028  12.604  29.362  1.00 10.04           C  
ATOM    304  HA  PRO A  22      -3.046   9.649  30.576  1.00 10.04           H  
ATOM    305 1HB  PRO A  22      -5.125  11.210  31.576  1.00 10.04           H  
ATOM    306 2HB  PRO A  22      -3.424  11.439  31.997  1.00 10.04           H  
ATOM    307 1HG  PRO A  22      -5.119  12.908  29.928  1.00 10.04           H  
ATOM    308 2HG  PRO A  22      -3.965  13.592  31.077  1.00 10.04           H  
ATOM    309 1HD  PRO A  22      -3.334  13.175  28.484  1.00 10.04           H  
ATOM    310 2HD  PRO A  22      -2.051  12.932  29.763  1.00 10.04           H  
ATOM    311  N   LEU A  23      -5.500  10.146  28.473  1.00  9.78           N  
ATOM    312  CA  LEU A  23      -6.676   9.581  27.833  1.00  9.78           C  
ATOM    313  C   LEU A  23      -6.374   8.174  27.323  1.00  9.78           C  
ATOM    314  O   LEU A  23      -7.282   7.349  27.155  1.00  9.78           O  
ATOM    315  CB  LEU A  23      -7.103  10.466  26.662  1.00  9.78           C  
ATOM    316  CG  LEU A  23      -7.560  11.877  27.045  1.00  9.78           C  
ATOM    317  CD1 LEU A  23      -7.824  12.677  25.780  1.00  9.78           C  
ATOM    318  CD2 LEU A  23      -8.792  11.787  27.914  1.00  9.78           C  
ATOM    319  H   LEU A  23      -5.086  10.965  28.063  1.00  9.78           H  
ATOM    320  HA  LEU A  23      -7.483   9.529  28.563  1.00  9.78           H  
ATOM    321 1HB  LEU A  23      -6.293  10.540  25.955  1.00  9.78           H  
ATOM    322 2HB  LEU A  23      -7.938   9.982  26.159  1.00  9.78           H  
ATOM    323  HG  LEU A  23      -6.765  12.379  27.600  1.00  9.78           H  
ATOM    324 1HD1 LEU A  23      -8.137  13.687  26.046  1.00  9.78           H  
ATOM    325 2HD1 LEU A  23      -6.912  12.726  25.184  1.00  9.78           H  
ATOM    326 3HD1 LEU A  23      -8.611  12.195  25.202  1.00  9.78           H  
ATOM    327 1HD2 LEU A  23      -9.116  12.791  28.193  1.00  9.78           H  
ATOM    328 2HD2 LEU A  23      -9.590  11.289  27.363  1.00  9.78           H  
ATOM    329 3HD2 LEU A  23      -8.560  11.217  28.814  1.00  9.78           H  
ATOM    330  N   LEU A  24      -5.084   7.887  27.114  1.00  9.37           N  
ATOM    331  CA  LEU A  24      -4.637   6.595  26.638  1.00  9.37           C  
ATOM    332  C   LEU A  24      -5.149   5.464  27.508  1.00  9.37           C  
ATOM    333  O   LEU A  24      -5.396   4.372  27.004  1.00  9.37           O  
ATOM    334  CB  LEU A  24      -3.111   6.515  26.574  1.00  9.37           C  
ATOM    335  CG  LEU A  24      -2.587   5.184  26.031  1.00  9.37           C  
ATOM    336  CD1 LEU A  24      -3.113   4.990  24.625  1.00  9.37           C  
ATOM    337  CD2 LEU A  24      -1.067   5.155  26.047  1.00  9.37           C  
ATOM    338  H   LEU A  24      -4.365   8.586  27.305  1.00  9.37           H  
ATOM    339  HA  LEU A  24      -5.023   6.457  25.631  1.00  9.37           H  
ATOM    340 1HB  LEU A  24      -2.740   7.321  25.945  1.00  9.37           H  
ATOM    341 2HB  LEU A  24      -2.710   6.654  27.581  1.00  9.37           H  
ATOM    342  HG  LEU A  24      -2.957   4.394  26.652  1.00  9.37           H  
ATOM    343 1HD1 LEU A  24      -2.768   4.037  24.229  1.00  9.37           H  
ATOM    344 2HD1 LEU A  24      -4.189   5.001  24.643  1.00  9.37           H  
ATOM    345 3HD1 LEU A  24      -2.761   5.793  23.998  1.00  9.37           H  
ATOM    346 1HD2 LEU A  24      -0.714   4.198  25.669  1.00  9.37           H  
ATOM    347 2HD2 LEU A  24      -0.701   5.935  25.426  1.00  9.37           H  
ATOM    348 3HD2 LEU A  24      -0.711   5.299  27.068  1.00  9.37           H  
ATOM    349  N   ASP A  25      -5.270   5.670  28.820  1.00  8.80           N  
ATOM    350  CA  ASP A  25      -5.744   4.568  29.642  1.00  8.80           C  
ATOM    351  C   ASP A  25      -7.194   4.193  29.326  1.00  8.80           C  
ATOM    352  O   ASP A  25      -7.576   3.024  29.453  1.00  8.80           O  
ATOM    353  CB  ASP A  25      -5.525   4.846  31.124  1.00  8.80           C  
ATOM    354  CG  ASP A  25      -4.044   4.682  31.483  1.00  8.80           C  
ATOM    355  OD1 ASP A  25      -3.328   4.173  30.638  1.00  8.80           O  
ATOM    356  OD2 ASP A  25      -3.644   5.021  32.567  1.00  8.80           O  
ATOM    357  H   ASP A  25      -5.099   6.594  29.228  1.00  8.80           H  
ATOM    358  HA  ASP A  25      -5.133   3.699  29.408  1.00  8.80           H  
ATOM    359 1HB  ASP A  25      -5.833   5.872  31.350  1.00  8.80           H  
ATOM    360 2HB  ASP A  25      -6.130   4.172  31.730  1.00  8.80           H  
ATOM    361  N   GLY A  26      -8.013   5.167  28.907  1.00  8.08           N  
ATOM    362  CA  GLY A  26      -9.396   4.877  28.550  1.00  8.08           C  
ATOM    363  C   GLY A  26      -9.386   4.041  27.278  1.00  8.08           C  
ATOM    364  O   GLY A  26     -10.153   3.078  27.120  1.00  8.08           O  
ATOM    365  H   GLY A  26      -7.660   6.109  28.759  1.00  8.08           H  
ATOM    366 1HA  GLY A  26      -9.889   4.335  29.357  1.00  8.08           H  
ATOM    367 2HA  GLY A  26      -9.939   5.808  28.385  1.00  8.08           H  
ATOM    368  N   VAL A  27      -8.470   4.411  26.378  1.00  7.24           N  
ATOM    369  CA  VAL A  27      -8.325   3.745  25.096  1.00  7.24           C  
ATOM    370  C   VAL A  27      -7.843   2.316  25.276  1.00  7.24           C  
ATOM    371  O   VAL A  27      -8.418   1.384  24.705  1.00  7.24           O  
ATOM    372  CB  VAL A  27      -7.311   4.501  24.221  1.00  7.24           C  
ATOM    373  CG1 VAL A  27      -7.021   3.726  22.952  1.00  7.24           C  
ATOM    374  CG2 VAL A  27      -7.836   5.885  23.919  1.00  7.24           C  
ATOM    375  H   VAL A  27      -7.884   5.221  26.596  1.00  7.24           H  
ATOM    376  HA  VAL A  27      -9.293   3.735  24.596  1.00  7.24           H  
ATOM    377  HB  VAL A  27      -6.393   4.583  24.756  1.00  7.24           H  
ATOM    378 1HG1 VAL A  27      -6.284   4.266  22.359  1.00  7.24           H  
ATOM    379 2HG1 VAL A  27      -6.629   2.740  23.205  1.00  7.24           H  
ATOM    380 3HG1 VAL A  27      -7.938   3.613  22.374  1.00  7.24           H  
ATOM    381 1HG2 VAL A  27      -7.106   6.428  23.320  1.00  7.24           H  
ATOM    382 2HG2 VAL A  27      -8.773   5.807  23.369  1.00  7.24           H  
ATOM    383 3HG2 VAL A  27      -8.005   6.417  24.854  1.00  7.24           H  
ATOM    384  N   ARG A  28      -6.806   2.127  26.094  1.00  6.35           N  
ATOM    385  CA  ARG A  28      -6.261   0.797  26.307  1.00  6.35           C  
ATOM    386  C   ARG A  28      -7.219  -0.093  27.079  1.00  6.35           C  
ATOM    387  O   ARG A  28      -7.325  -1.285  26.788  1.00  6.35           O  
ATOM    388  CB  ARG A  28      -4.923   0.860  27.025  1.00  6.35           C  
ATOM    389  CG  ARG A  28      -3.806   1.425  26.173  1.00  6.35           C  
ATOM    390  CD  ARG A  28      -2.439   1.295  26.792  1.00  6.35           C  
ATOM    391  NE  ARG A  28      -2.243   2.105  28.001  1.00  6.35           N  
ATOM    392  CZ  ARG A  28      -1.069   2.181  28.665  1.00  6.35           C  
ATOM    393  NH1 ARG A  28      -0.022   1.516  28.220  1.00  6.35           N  
ATOM    394  NH2 ARG A  28      -0.960   2.920  29.758  1.00  6.35           N  
ATOM    395  H   ARG A  28      -6.372   2.928  26.547  1.00  6.35           H  
ATOM    396  HA  ARG A  28      -6.087   0.348  25.331  1.00  6.35           H  
ATOM    397 1HB  ARG A  28      -5.018   1.496  27.908  1.00  6.35           H  
ATOM    398 2HB  ARG A  28      -4.631  -0.134  27.359  1.00  6.35           H  
ATOM    399 1HG  ARG A  28      -3.793   0.901  25.219  1.00  6.35           H  
ATOM    400 2HG  ARG A  28      -4.014   2.467  25.994  1.00  6.35           H  
ATOM    401 1HD  ARG A  28      -2.269   0.253  27.055  1.00  6.35           H  
ATOM    402 2HD  ARG A  28      -1.697   1.605  26.060  1.00  6.35           H  
ATOM    403  HE  ARG A  28      -3.033   2.634  28.374  1.00  6.35           H  
ATOM    404 1HH1 ARG A  28      -0.099   0.950  27.387  1.00  6.35           H  
ATOM    405 2HH1 ARG A  28       0.855   1.571  28.714  1.00  6.35           H  
ATOM    406 1HH2 ARG A  28      -1.781   3.441  30.120  1.00  6.35           H  
ATOM    407 2HH2 ARG A  28      -0.086   2.975  30.250  1.00  6.35           H  
ATOM    408  N   SER A  29      -7.960   0.474  28.036  1.00  5.42           N  
ATOM    409  CA  SER A  29      -8.914  -0.323  28.791  1.00  5.42           C  
ATOM    410  C   SER A  29     -10.018  -0.816  27.864  1.00  5.42           C  
ATOM    411  O   SER A  29     -10.423  -1.984  27.925  1.00  5.42           O  
ATOM    412  CB  SER A  29      -9.529   0.510  29.898  1.00  5.42           C  
ATOM    413  OG  SER A  29      -8.568   0.891  30.841  1.00  5.42           O  
ATOM    414  H   SER A  29      -7.846   1.458  28.284  1.00  5.42           H  
ATOM    415  HA  SER A  29      -8.398  -1.183  29.219  1.00  5.42           H  
ATOM    416 1HB  SER A  29      -9.990   1.401  29.465  1.00  5.42           H  
ATOM    417 2HB  SER A  29     -10.315  -0.062  30.384  1.00  5.42           H  
ATOM    418  HG  SER A  29      -8.036   1.592  30.397  1.00  5.42           H  
ATOM    419  N   SER A  30     -10.488   0.081  26.985  1.00  4.51           N  
ATOM    420  CA  SER A  30     -11.544  -0.235  26.040  1.00  4.51           C  
ATOM    421  C   SER A  30     -11.061  -1.242  25.004  1.00  4.51           C  
ATOM    422  O   SER A  30     -11.754  -2.217  24.697  1.00  4.51           O  
ATOM    423  CB  SER A  30     -11.979   1.037  25.339  1.00  4.51           C  
ATOM    424  OG  SER A  30     -12.532   1.950  26.250  1.00  4.51           O  
ATOM    425  H   SER A  30     -10.128   1.037  26.992  1.00  4.51           H  
ATOM    426  HA  SER A  30     -12.386  -0.663  26.584  1.00  4.51           H  
ATOM    427 1HB  SER A  30     -11.121   1.492  24.842  1.00  4.51           H  
ATOM    428 2HB  SER A  30     -12.711   0.792  24.573  1.00  4.51           H  
ATOM    429  HG  SER A  30     -11.761   2.333  26.737  1.00  4.51           H  
ATOM    430  N   THR A  31      -9.839  -1.037  24.504  1.00  3.65           N  
ATOM    431  CA  THR A  31      -9.256  -1.901  23.496  1.00  3.65           C  
ATOM    432  C   THR A  31      -9.090  -3.304  24.045  1.00  3.65           C  
ATOM    433  O   THR A  31      -9.462  -4.283  23.388  1.00  3.65           O  
ATOM    434  CB  THR A  31      -7.888  -1.359  23.048  1.00  3.65           C  
ATOM    435  OG1 THR A  31      -8.056  -0.051  22.483  1.00  3.65           O  
ATOM    436  CG2 THR A  31      -7.264  -2.280  22.019  1.00  3.65           C  
ATOM    437  H   THR A  31      -9.309  -0.219  24.796  1.00  3.65           H  
ATOM    438  HA  THR A  31      -9.925  -1.940  22.637  1.00  3.65           H  
ATOM    439  HB  THR A  31      -7.232  -1.288  23.913  1.00  3.65           H  
ATOM    440  HG1 THR A  31      -8.380   0.548  23.190  1.00  3.65           H  
ATOM    441 1HG2 THR A  31      -6.297  -1.882  21.719  1.00  3.65           H  
ATOM    442 2HG2 THR A  31      -7.132  -3.272  22.454  1.00  3.65           H  
ATOM    443 3HG2 THR A  31      -7.916  -2.348  21.150  1.00  3.65           H  
ATOM    444  N   LEU A  32      -8.554  -3.406  25.262  1.00  2.90           N  
ATOM    445  CA  LEU A  32      -8.355  -4.692  25.896  1.00  2.90           C  
ATOM    446  C   LEU A  32      -9.672  -5.397  26.136  1.00  2.90           C  
ATOM    447  O   LEU A  32      -9.806  -6.577  25.815  1.00  2.90           O  
ATOM    448  CB  LEU A  32      -7.605  -4.546  27.213  1.00  2.90           C  
ATOM    449  CG  LEU A  32      -7.414  -5.850  27.970  1.00  2.90           C  
ATOM    450  CD1 LEU A  32      -6.639  -6.810  27.108  1.00  2.90           C  
ATOM    451  CD2 LEU A  32      -6.680  -5.589  29.276  1.00  2.90           C  
ATOM    452  H   LEU A  32      -8.255  -2.569  25.761  1.00  2.90           H  
ATOM    453  HA  LEU A  32      -7.753  -5.307  25.231  1.00  2.90           H  
ATOM    454 1HB  LEU A  32      -6.626  -4.113  27.016  1.00  2.90           H  
ATOM    455 2HB  LEU A  32      -8.162  -3.857  27.854  1.00  2.90           H  
ATOM    456  HG  LEU A  32      -8.387  -6.285  28.180  1.00  2.90           H  
ATOM    457 1HD1 LEU A  32      -6.522  -7.738  27.641  1.00  2.90           H  
ATOM    458 2HD1 LEU A  32      -7.183  -6.986  26.184  1.00  2.90           H  
ATOM    459 3HD1 LEU A  32      -5.657  -6.398  26.879  1.00  2.90           H  
ATOM    460 1HD2 LEU A  32      -6.556  -6.521  29.808  1.00  2.90           H  
ATOM    461 2HD2 LEU A  32      -5.702  -5.158  29.066  1.00  2.90           H  
ATOM    462 3HD2 LEU A  32      -7.259  -4.896  29.886  1.00  2.90           H  
ATOM    463  N   ASP A  33     -10.663  -4.695  26.686  1.00  2.28           N  
ATOM    464  CA  ASP A  33     -11.939  -5.339  26.947  1.00  2.28           C  
ATOM    465  C   ASP A  33     -12.525  -5.878  25.648  1.00  2.28           C  
ATOM    466  O   ASP A  33     -12.924  -7.044  25.575  1.00  2.28           O  
ATOM    467  CB  ASP A  33     -12.918  -4.360  27.593  1.00  2.28           C  
ATOM    468  CG  ASP A  33     -14.225  -5.018  28.039  1.00  2.28           C  
ATOM    469  OD1 ASP A  33     -14.172  -5.829  28.935  1.00  2.28           O  
ATOM    470  OD2 ASP A  33     -15.269  -4.718  27.488  1.00  2.28           O  
ATOM    471  H   ASP A  33     -10.533  -3.717  26.951  1.00  2.28           H  
ATOM    472  HA  ASP A  33     -11.775  -6.174  27.627  1.00  2.28           H  
ATOM    473 1HB  ASP A  33     -12.441  -3.895  28.459  1.00  2.28           H  
ATOM    474 2HB  ASP A  33     -13.143  -3.557  26.886  1.00  2.28           H  
ATOM    475  N   ARG A  34     -12.545  -5.052  24.599  1.00  1.81           N  
ATOM    476  CA  ARG A  34     -13.095  -5.487  23.327  1.00  1.81           C  
ATOM    477  C   ARG A  34     -12.312  -6.660  22.758  1.00  1.81           C  
ATOM    478  O   ARG A  34     -12.902  -7.615  22.244  1.00  1.81           O  
ATOM    479  CB  ARG A  34     -13.060  -4.341  22.334  1.00  1.81           C  
ATOM    480  CG  ARG A  34     -14.044  -3.223  22.610  1.00  1.81           C  
ATOM    481  CD  ARG A  34     -13.812  -2.070  21.710  1.00  1.81           C  
ATOM    482  NE  ARG A  34     -14.742  -0.981  21.965  1.00  1.81           N  
ATOM    483  CZ  ARG A  34     -14.610   0.269  21.478  1.00  1.81           C  
ATOM    484  NH1 ARG A  34     -13.579   0.577  20.721  1.00  1.81           N  
ATOM    485  NH2 ARG A  34     -15.517   1.187  21.762  1.00  1.81           N  
ATOM    486  H   ARG A  34     -12.192  -4.098  24.689  1.00  1.81           H  
ATOM    487  HA  ARG A  34     -14.128  -5.793  23.484  1.00  1.81           H  
ATOM    488 1HB  ARG A  34     -12.061  -3.900  22.338  1.00  1.81           H  
ATOM    489 2HB  ARG A  34     -13.246  -4.720  21.330  1.00  1.81           H  
ATOM    490 1HG  ARG A  34     -15.057  -3.587  22.449  1.00  1.81           H  
ATOM    491 2HG  ARG A  34     -13.940  -2.891  23.641  1.00  1.81           H  
ATOM    492 1HD  ARG A  34     -12.798  -1.697  21.867  1.00  1.81           H  
ATOM    493 2HD  ARG A  34     -13.928  -2.384  20.674  1.00  1.81           H  
ATOM    494  HE  ARG A  34     -15.548  -1.179  22.543  1.00  1.81           H  
ATOM    495 1HH1 ARG A  34     -12.883  -0.124  20.505  1.00  1.81           H  
ATOM    496 2HH1 ARG A  34     -13.483   1.514  20.356  1.00  1.81           H  
ATOM    497 1HH2 ARG A  34     -16.311   0.951  22.343  1.00  1.81           H  
ATOM    498 2HH2 ARG A  34     -15.420   2.122  21.397  1.00  1.81           H  
ATOM    499  N   SER A  35     -10.986  -6.623  22.893  1.00  1.46           N  
ATOM    500  CA  SER A  35     -10.150  -7.684  22.372  1.00  1.46           C  
ATOM    501  C   SER A  35     -10.433  -8.994  23.098  1.00  1.46           C  
ATOM    502  O   SER A  35     -10.529 -10.050  22.464  1.00  1.46           O  
ATOM    503  CB  SER A  35      -8.697  -7.300  22.528  1.00  1.46           C  
ATOM    504  OG  SER A  35      -8.394  -6.165  21.759  1.00  1.46           O  
ATOM    505  H   SER A  35     -10.536  -5.817  23.325  1.00  1.46           H  
ATOM    506  HA  SER A  35     -10.371  -7.816  21.315  1.00  1.46           H  
ATOM    507 1HB  SER A  35      -8.479  -7.107  23.575  1.00  1.46           H  
ATOM    508 2HB  SER A  35      -8.081  -8.127  22.208  1.00  1.46           H  
ATOM    509  HG  SER A  35      -8.905  -5.433  22.174  1.00  1.46           H  
ATOM    510  N   ARG A  36     -10.598  -8.926  24.426  1.00  1.22           N  
ATOM    511  CA  ARG A  36     -10.879 -10.113  25.221  1.00  1.22           C  
ATOM    512  C   ARG A  36     -12.244 -10.668  24.885  1.00  1.22           C  
ATOM    513  O   ARG A  36     -12.408 -11.884  24.779  1.00  1.22           O  
ATOM    514  CB  ARG A  36     -10.785  -9.811  26.703  1.00  1.22           C  
ATOM    515  CG  ARG A  36      -9.370  -9.563  27.207  1.00  1.22           C  
ATOM    516  CD  ARG A  36      -9.357  -9.150  28.629  1.00  1.22           C  
ATOM    517  NE  ARG A  36      -9.758 -10.231  29.523  1.00  1.22           N  
ATOM    518  CZ  ARG A  36     -10.196 -10.057  30.787  1.00  1.22           C  
ATOM    519  NH1 ARG A  36     -10.307  -8.845  31.286  1.00  1.22           N  
ATOM    520  NH2 ARG A  36     -10.517 -11.107  31.525  1.00  1.22           N  
ATOM    521  H   ARG A  36     -10.498  -8.026  24.896  1.00  1.22           H  
ATOM    522  HA  ARG A  36     -10.143 -10.876  24.987  1.00  1.22           H  
ATOM    523 1HB  ARG A  36     -11.372  -8.916  26.922  1.00  1.22           H  
ATOM    524 2HB  ARG A  36     -11.210 -10.635  27.275  1.00  1.22           H  
ATOM    525 1HG  ARG A  36      -8.786 -10.480  27.110  1.00  1.22           H  
ATOM    526 2HG  ARG A  36      -8.909  -8.782  26.614  1.00  1.22           H  
ATOM    527 1HD  ARG A  36      -8.352  -8.836  28.907  1.00  1.22           H  
ATOM    528 2HD  ARG A  36     -10.049  -8.316  28.763  1.00  1.22           H  
ATOM    529  HE  ARG A  36      -9.686 -11.179  29.177  1.00  1.22           H  
ATOM    530 1HH1 ARG A  36     -10.077  -8.040  30.718  1.00  1.22           H  
ATOM    531 2HH1 ARG A  36     -10.638  -8.717  32.232  1.00  1.22           H  
ATOM    532 1HH2 ARG A  36     -10.433 -12.038  31.143  1.00  1.22           H  
ATOM    533 2HH2 ARG A  36     -10.846 -10.977  32.471  1.00  1.22           H  
ATOM    534  N   ARG A  37     -13.225  -9.789  24.669  1.00  1.06           N  
ATOM    535  CA  ARG A  37     -14.546 -10.263  24.304  1.00  1.06           C  
ATOM    536  C   ARG A  37     -14.478 -10.976  22.965  1.00  1.06           C  
ATOM    537  O   ARG A  37     -15.010 -12.075  22.834  1.00  1.06           O  
ATOM    538  CB  ARG A  37     -15.530  -9.107  24.252  1.00  1.06           C  
ATOM    539  CG  ARG A  37     -15.914  -8.546  25.623  1.00  1.06           C  
ATOM    540  CD  ARG A  37     -16.823  -7.380  25.520  1.00  1.06           C  
ATOM    541  NE  ARG A  37     -17.121  -6.811  26.832  1.00  1.06           N  
ATOM    542  CZ  ARG A  37     -18.099  -7.237  27.659  1.00  1.06           C  
ATOM    543  NH1 ARG A  37     -18.890  -8.232  27.299  1.00  1.06           N  
ATOM    544  NH2 ARG A  37     -18.269  -6.658  28.835  1.00  1.06           N  
ATOM    545  H   ARG A  37     -13.057  -8.788  24.787  1.00  1.06           H  
ATOM    546  HA  ARG A  37     -14.885 -10.971  25.060  1.00  1.06           H  
ATOM    547 1HB  ARG A  37     -15.095  -8.293  23.676  1.00  1.06           H  
ATOM    548 2HB  ARG A  37     -16.438  -9.421  23.745  1.00  1.06           H  
ATOM    549 1HG  ARG A  37     -16.420  -9.320  26.197  1.00  1.06           H  
ATOM    550 2HG  ARG A  37     -15.020  -8.233  26.159  1.00  1.06           H  
ATOM    551 1HD  ARG A  37     -16.339  -6.606  24.922  1.00  1.06           H  
ATOM    552 2HD  ARG A  37     -17.758  -7.677  25.050  1.00  1.06           H  
ATOM    553  HE  ARG A  37     -16.516  -6.032  27.163  1.00  1.06           H  
ATOM    554 1HH1 ARG A  37     -18.765  -8.676  26.401  1.00  1.06           H  
ATOM    555 2HH1 ARG A  37     -19.621  -8.546  27.921  1.00  1.06           H  
ATOM    556 1HH2 ARG A  37     -17.663  -5.890  29.120  1.00  1.06           H  
ATOM    557 2HH2 ARG A  37     -18.994  -6.976  29.452  1.00  1.06           H  
ATOM    558  N   ARG A  38     -13.726 -10.419  22.009  1.00  0.96           N  
ATOM    559  CA  ARG A  38     -13.584 -11.053  20.708  1.00  0.96           C  
ATOM    560  C   ARG A  38     -12.885 -12.400  20.823  1.00  0.96           C  
ATOM    561  O   ARG A  38     -13.279 -13.367  20.166  1.00  0.96           O  
ATOM    562  CB  ARG A  38     -12.815 -10.143  19.768  1.00  0.96           C  
ATOM    563  CG  ARG A  38     -13.593  -8.917  19.308  1.00  0.96           C  
ATOM    564  CD  ARG A  38     -12.741  -7.987  18.531  1.00  0.96           C  
ATOM    565  NE  ARG A  38     -13.478  -6.815  18.083  1.00  0.96           N  
ATOM    566  CZ  ARG A  38     -12.915  -5.722  17.531  1.00  0.96           C  
ATOM    567  NH1 ARG A  38     -11.611  -5.663  17.370  1.00  0.96           N  
ATOM    568  NH2 ARG A  38     -13.673  -4.708  17.150  1.00  0.96           N  
ATOM    569  H   ARG A  38     -13.289  -9.511  22.172  1.00  0.96           H  
ATOM    570  HA  ARG A  38     -14.578 -11.209  20.295  1.00  0.96           H  
ATOM    571 1HB  ARG A  38     -11.916  -9.787  20.266  1.00  0.96           H  
ATOM    572 2HB  ARG A  38     -12.502 -10.700  18.887  1.00  0.96           H  
ATOM    573 1HG  ARG A  38     -14.414  -9.237  18.669  1.00  0.96           H  
ATOM    574 2HG  ARG A  38     -13.994  -8.390  20.167  1.00  0.96           H  
ATOM    575 1HD  ARG A  38     -11.918  -7.650  19.163  1.00  0.96           H  
ATOM    576 2HD  ARG A  38     -12.343  -8.498  17.656  1.00  0.96           H  
ATOM    577  HE  ARG A  38     -14.484  -6.824  18.189  1.00  0.96           H  
ATOM    578 1HH1 ARG A  38     -11.031  -6.438  17.662  1.00  0.96           H  
ATOM    579 2HH1 ARG A  38     -11.190  -4.845  16.954  1.00  0.96           H  
ATOM    580 1HH2 ARG A  38     -14.676  -4.753  17.271  1.00  0.96           H  
ATOM    581 2HH2 ARG A  38     -13.251  -3.891  16.734  1.00  0.96           H  
ATOM    582  N   ALA A  39     -11.860 -12.480  21.671  1.00  0.89           N  
ATOM    583  CA  ALA A  39     -11.157 -13.733  21.885  1.00  0.89           C  
ATOM    584  C   ALA A  39     -12.085 -14.776  22.486  1.00  0.89           C  
ATOM    585  O   ALA A  39     -12.060 -15.944  22.088  1.00  0.89           O  
ATOM    586  CB  ALA A  39      -9.974 -13.496  22.773  1.00  0.89           C  
ATOM    587  H   ALA A  39     -11.548 -11.644  22.165  1.00  0.89           H  
ATOM    588  HA  ALA A  39     -10.825 -14.109  20.922  1.00  0.89           H  
ATOM    589 1HB  ALA A  39      -9.444 -14.422  22.908  1.00  0.89           H  
ATOM    590 2HB  ALA A  39      -9.322 -12.760  22.321  1.00  0.89           H  
ATOM    591 3HB  ALA A  39     -10.319 -13.125  23.717  1.00  0.89           H  
ATOM    592  N   LYS A  40     -12.938 -14.347  23.417  1.00  0.85           N  
ATOM    593  CA  LYS A  40     -13.912 -15.228  24.028  1.00  0.85           C  
ATOM    594  C   LYS A  40     -14.892 -15.704  22.965  1.00  0.85           C  
ATOM    595  O   LYS A  40     -15.228 -16.883  22.904  1.00  0.85           O  
ATOM    596  CB  LYS A  40     -14.636 -14.521  25.171  1.00  0.85           C  
ATOM    597  CG  LYS A  40     -15.638 -15.380  25.922  1.00  0.85           C  
ATOM    598  CD  LYS A  40     -16.231 -14.620  27.107  1.00  0.85           C  
ATOM    599  CE  LYS A  40     -17.246 -15.466  27.870  1.00  0.85           C  
ATOM    600  NZ  LYS A  40     -17.801 -14.740  29.050  1.00  0.85           N  
ATOM    601  H   LYS A  40     -12.897 -13.376  23.726  1.00  0.85           H  
ATOM    602  HA  LYS A  40     -13.394 -16.098  24.428  1.00  0.85           H  
ATOM    603 1HB  LYS A  40     -13.899 -14.141  25.881  1.00  0.85           H  
ATOM    604 2HB  LYS A  40     -15.175 -13.662  24.778  1.00  0.85           H  
ATOM    605 1HG  LYS A  40     -16.438 -15.647  25.240  1.00  0.85           H  
ATOM    606 2HG  LYS A  40     -15.157 -16.293  26.273  1.00  0.85           H  
ATOM    607 1HD  LYS A  40     -15.431 -14.322  27.786  1.00  0.85           H  
ATOM    608 2HD  LYS A  40     -16.725 -13.719  26.739  1.00  0.85           H  
ATOM    609 1HE  LYS A  40     -18.065 -15.727  27.205  1.00  0.85           H  
ATOM    610 2HE  LYS A  40     -16.763 -16.381  28.213  1.00  0.85           H  
ATOM    611 1HZ  LYS A  40     -18.467 -15.330  29.528  1.00  0.85           H  
ATOM    612 2HZ  LYS A  40     -17.050 -14.501  29.682  1.00  0.85           H  
ATOM    613 3HZ  LYS A  40     -18.262 -13.895  28.742  1.00  0.85           H  
ATOM    614  N   PHE A  41     -15.342 -14.790  22.105  1.00  0.81           N  
ATOM    615  CA  PHE A  41     -16.291 -15.132  21.056  1.00  0.81           C  
ATOM    616  C   PHE A  41     -15.669 -16.157  20.112  1.00  0.81           C  
ATOM    617  O   PHE A  41     -16.334 -17.107  19.685  1.00  0.81           O  
ATOM    618  CB  PHE A  41     -16.694 -13.878  20.288  1.00  0.81           C  
ATOM    619  CG  PHE A  41     -17.478 -12.912  21.133  1.00  0.81           C  
ATOM    620  CD1 PHE A  41     -18.107 -13.341  22.294  1.00  0.81           C  
ATOM    621  CD2 PHE A  41     -17.566 -11.567  20.787  1.00  0.81           C  
ATOM    622  CE1 PHE A  41     -18.803 -12.452  23.087  1.00  0.81           C  
ATOM    623  CE2 PHE A  41     -18.261 -10.677  21.579  1.00  0.81           C  
ATOM    624  CZ  PHE A  41     -18.880 -11.120  22.731  1.00  0.81           C  
ATOM    625  H   PHE A  41     -15.041 -13.821  22.206  1.00  0.81           H  
ATOM    626  HA  PHE A  41     -17.177 -15.571  21.514  1.00  0.81           H  
ATOM    627 1HB  PHE A  41     -15.808 -13.373  19.924  1.00  0.81           H  
ATOM    628 2HB  PHE A  41     -17.295 -14.152  19.425  1.00  0.81           H  
ATOM    629  HD1 PHE A  41     -18.041 -14.389  22.581  1.00  0.81           H  
ATOM    630  HD2 PHE A  41     -17.071 -11.220  19.881  1.00  0.81           H  
ATOM    631  HE1 PHE A  41     -19.289 -12.802  23.995  1.00  0.81           H  
ATOM    632  HE2 PHE A  41     -18.319  -9.627  21.297  1.00  0.81           H  
ATOM    633  HZ  PHE A  41     -19.428 -10.421  23.358  1.00  0.81           H  
ATOM    634  N   LEU A  42     -14.375 -15.985  19.807  1.00  0.79           N  
ATOM    635  CA  LEU A  42     -13.646 -16.928  18.969  1.00  0.79           C  
ATOM    636  C   LEU A  42     -13.595 -18.286  19.641  1.00  0.79           C  
ATOM    637  O   LEU A  42     -13.883 -19.304  19.009  1.00  0.79           O  
ATOM    638  CB  LEU A  42     -12.227 -16.428  18.671  1.00  0.79           C  
ATOM    639  CG  LEU A  42     -11.350 -17.381  17.852  1.00  0.79           C  
ATOM    640  CD1 LEU A  42     -12.001 -17.667  16.507  1.00  0.79           C  
ATOM    641  CD2 LEU A  42      -9.990 -16.741  17.650  1.00  0.79           C  
ATOM    642  H   LEU A  42     -13.890 -15.160  20.158  1.00  0.79           H  
ATOM    643  HA  LEU A  42     -14.177 -17.030  18.025  1.00  0.79           H  
ATOM    644 1HB  LEU A  42     -12.291 -15.478  18.144  1.00  0.79           H  
ATOM    645 2HB  LEU A  42     -11.717 -16.256  19.611  1.00  0.79           H  
ATOM    646  HG  LEU A  42     -11.237 -18.318  18.389  1.00  0.79           H  
ATOM    647 1HD1 LEU A  42     -11.366 -18.342  15.942  1.00  0.79           H  
ATOM    648 2HD1 LEU A  42     -12.976 -18.131  16.663  1.00  0.79           H  
ATOM    649 3HD1 LEU A  42     -12.125 -16.740  15.954  1.00  0.79           H  
ATOM    650 1HD2 LEU A  42      -9.353 -17.409  17.078  1.00  0.79           H  
ATOM    651 2HD2 LEU A  42     -10.120 -15.817  17.111  1.00  0.79           H  
ATOM    652 3HD2 LEU A  42      -9.532 -16.532  18.610  1.00  0.79           H  
ATOM    653  N   LEU A  43     -13.257 -18.305  20.932  1.00  0.77           N  
ATOM    654  CA  LEU A  43     -13.182 -19.545  21.686  1.00  0.77           C  
ATOM    655  C   LEU A  43     -14.525 -20.260  21.660  1.00  0.77           C  
ATOM    656  O   LEU A  43     -14.592 -21.447  21.343  1.00  0.77           O  
ATOM    657  CB  LEU A  43     -12.789 -19.258  23.140  1.00  0.77           C  
ATOM    658  CG  LEU A  43     -12.691 -20.460  24.033  1.00  0.77           C  
ATOM    659  CD1 LEU A  43     -11.632 -21.365  23.479  1.00  0.77           C  
ATOM    660  CD2 LEU A  43     -12.336 -20.006  25.431  1.00  0.77           C  
ATOM    661  H   LEU A  43     -13.022 -17.429  21.396  1.00  0.77           H  
ATOM    662  HA  LEU A  43     -12.430 -20.186  21.226  1.00  0.77           H  
ATOM    663 1HB  LEU A  43     -11.840 -18.740  23.162  1.00  0.77           H  
ATOM    664 2HB  LEU A  43     -13.536 -18.602  23.573  1.00  0.77           H  
ATOM    665  HG  LEU A  43     -13.641 -20.999  24.047  1.00  0.77           H  
ATOM    666 1HD1 LEU A  43     -11.525 -22.250  24.105  1.00  0.77           H  
ATOM    667 2HD1 LEU A  43     -11.903 -21.662  22.478  1.00  0.77           H  
ATOM    668 3HD1 LEU A  43     -10.704 -20.819  23.449  1.00  0.77           H  
ATOM    669 1HD2 LEU A  43     -12.250 -20.873  26.086  1.00  0.77           H  
ATOM    670 2HD2 LEU A  43     -11.386 -19.473  25.404  1.00  0.77           H  
ATOM    671 3HD2 LEU A  43     -13.117 -19.342  25.805  1.00  0.77           H  
ATOM    672  N   ILE A  44     -15.600 -19.530  21.953  1.00  0.77           N  
ATOM    673  CA  ILE A  44     -16.940 -20.096  21.976  1.00  0.77           C  
ATOM    674  C   ILE A  44     -17.323 -20.619  20.615  1.00  0.77           C  
ATOM    675  O   ILE A  44     -17.872 -21.715  20.492  1.00  0.77           O  
ATOM    676  CB  ILE A  44     -17.980 -19.073  22.429  1.00  0.77           C  
ATOM    677  CG1 ILE A  44     -17.765 -18.713  23.901  1.00  0.77           C  
ATOM    678  CG2 ILE A  44     -19.377 -19.648  22.206  1.00  0.77           C  
ATOM    679  CD1 ILE A  44     -18.541 -17.496  24.329  1.00  0.77           C  
ATOM    680  H   ILE A  44     -15.477 -18.546  22.189  1.00  0.77           H  
ATOM    681  HA  ILE A  44     -16.950 -20.926  22.676  1.00  0.77           H  
ATOM    682  HB  ILE A  44     -17.861 -18.155  21.848  1.00  0.77           H  
ATOM    683 1HG1 ILE A  44     -18.071 -19.556  24.518  1.00  0.77           H  
ATOM    684 2HG1 ILE A  44     -16.705 -18.530  24.072  1.00  0.77           H  
ATOM    685 1HG2 ILE A  44     -20.123 -18.920  22.518  1.00  0.77           H  
ATOM    686 2HG2 ILE A  44     -19.513 -19.878  21.149  1.00  0.77           H  
ATOM    687 3HG2 ILE A  44     -19.490 -20.559  22.793  1.00  0.77           H  
ATOM    688 1HD1 ILE A  44     -18.347 -17.300  25.376  1.00  0.77           H  
ATOM    689 2HD1 ILE A  44     -18.226 -16.641  23.731  1.00  0.77           H  
ATOM    690 3HD1 ILE A  44     -19.604 -17.672  24.184  1.00  0.77           H  
ATOM    691  N   SER A  45     -17.048 -19.832  19.578  1.00  0.78           N  
ATOM    692  CA  SER A  45     -17.366 -20.241  18.231  1.00  0.78           C  
ATOM    693  C   SER A  45     -16.593 -21.513  17.912  1.00  0.78           C  
ATOM    694  O   SER A  45     -17.136 -22.438  17.312  1.00  0.78           O  
ATOM    695  CB  SER A  45     -17.006 -19.133  17.272  1.00  0.78           C  
ATOM    696  OG  SER A  45     -17.779 -17.991  17.522  1.00  0.78           O  
ATOM    697  H   SER A  45     -16.616 -18.923  19.723  1.00  0.78           H  
ATOM    698  HA  SER A  45     -18.433 -20.447  18.163  1.00  0.78           H  
ATOM    699 1HB  SER A  45     -15.949 -18.891  17.365  1.00  0.78           H  
ATOM    700 2HB  SER A  45     -17.186 -19.466  16.263  1.00  0.78           H  
ATOM    701  HG  SER A  45     -17.459 -17.651  18.391  1.00  0.78           H  
ATOM    702  N   GLY A  46     -15.329 -21.578  18.344  1.00  0.79           N  
ATOM    703  CA  GLY A  46     -14.493 -22.749  18.141  1.00  0.79           C  
ATOM    704  C   GLY A  46     -15.090 -23.962  18.833  1.00  0.79           C  
ATOM    705  O   GLY A  46     -15.092 -25.059  18.281  1.00  0.79           O  
ATOM    706  H   GLY A  46     -14.920 -20.777  18.817  1.00  0.79           H  
ATOM    707 1HA  GLY A  46     -14.389 -22.949  17.076  1.00  0.79           H  
ATOM    708 2HA  GLY A  46     -13.499 -22.550  18.539  1.00  0.79           H  
ATOM    709  N   ILE A  47     -15.666 -23.760  20.024  1.00  0.82           N  
ATOM    710  CA  ILE A  47     -16.283 -24.863  20.750  1.00  0.82           C  
ATOM    711  C   ILE A  47     -17.464 -25.368  19.951  1.00  0.82           C  
ATOM    712  O   ILE A  47     -17.630 -26.574  19.771  1.00  0.82           O  
ATOM    713  CB  ILE A  47     -16.743 -24.435  22.165  1.00  0.82           C  
ATOM    714  CG1 ILE A  47     -15.517 -24.136  23.064  1.00  0.82           C  
ATOM    715  CG2 ILE A  47     -17.592 -25.537  22.764  1.00  0.82           C  
ATOM    716  CD1 ILE A  47     -15.835 -23.444  24.362  1.00  0.82           C  
ATOM    717  H   ILE A  47     -15.613 -22.837  20.449  1.00  0.82           H  
ATOM    718  HA  ILE A  47     -15.578 -25.675  20.846  1.00  0.82           H  
ATOM    719  HB  ILE A  47     -17.330 -23.531  22.101  1.00  0.82           H  
ATOM    720 1HG1 ILE A  47     -15.008 -25.071  23.286  1.00  0.82           H  
ATOM    721 2HG1 ILE A  47     -14.848 -23.498  22.527  1.00  0.82           H  
ATOM    722 1HG2 ILE A  47     -17.928 -25.238  23.754  1.00  0.82           H  
ATOM    723 2HG2 ILE A  47     -18.457 -25.715  22.125  1.00  0.82           H  
ATOM    724 3HG2 ILE A  47     -17.003 -26.450  22.839  1.00  0.82           H  
ATOM    725 1HD1 ILE A  47     -14.910 -23.271  24.910  1.00  0.82           H  
ATOM    726 2HD1 ILE A  47     -16.315 -22.497  24.163  1.00  0.82           H  
ATOM    727 3HD1 ILE A  47     -16.498 -24.070  24.953  1.00  0.82           H  
ATOM    728  N   VAL A  48     -18.271 -24.459  19.436  1.00  0.86           N  
ATOM    729  CA  VAL A  48     -19.417 -24.858  18.646  1.00  0.86           C  
ATOM    730  C   VAL A  48     -19.016 -25.577  17.356  1.00  0.86           C  
ATOM    731  O   VAL A  48     -19.535 -26.653  17.053  1.00  0.86           O  
ATOM    732  CB  VAL A  48     -20.262 -23.622  18.313  1.00  0.86           C  
ATOM    733  CG1 VAL A  48     -21.340 -23.991  17.326  1.00  0.86           C  
ATOM    734  CG2 VAL A  48     -20.868 -23.072  19.602  1.00  0.86           C  
ATOM    735  H   VAL A  48     -18.089 -23.470  19.620  1.00  0.86           H  
ATOM    736  HA  VAL A  48     -20.021 -25.538  19.247  1.00  0.86           H  
ATOM    737  HB  VAL A  48     -19.628 -22.864  17.855  1.00  0.86           H  
ATOM    738 1HG1 VAL A  48     -21.932 -23.112  17.085  1.00  0.86           H  
ATOM    739 2HG1 VAL A  48     -20.875 -24.374  16.419  1.00  0.86           H  
ATOM    740 3HG1 VAL A  48     -21.980 -24.756  17.760  1.00  0.86           H  
ATOM    741 1HG2 VAL A  48     -21.462 -22.188  19.378  1.00  0.86           H  
ATOM    742 2HG2 VAL A  48     -21.502 -23.831  20.057  1.00  0.86           H  
ATOM    743 3HG2 VAL A  48     -20.074 -22.807  20.293  1.00  0.86           H  
ATOM    744  N   VAL A  49     -18.054 -25.027  16.617  1.00  0.91           N  
ATOM    745  CA  VAL A  49     -17.613 -25.645  15.372  1.00  0.91           C  
ATOM    746  C   VAL A  49     -16.962 -27.000  15.604  1.00  0.91           C  
ATOM    747  O   VAL A  49     -17.283 -27.978  14.918  1.00  0.91           O  
ATOM    748  CB  VAL A  49     -16.626 -24.718  14.630  1.00  0.91           C  
ATOM    749  CG1 VAL A  49     -15.994 -25.439  13.435  1.00  0.91           C  
ATOM    750  CG2 VAL A  49     -17.374 -23.474  14.148  1.00  0.91           C  
ATOM    751  H   VAL A  49     -17.640 -24.147  16.915  1.00  0.91           H  
ATOM    752  HA  VAL A  49     -18.489 -25.787  14.739  1.00  0.91           H  
ATOM    753  HB  VAL A  49     -15.826 -24.426  15.316  1.00  0.91           H  
ATOM    754 1HG1 VAL A  49     -15.292 -24.770  12.933  1.00  0.91           H  
ATOM    755 2HG1 VAL A  49     -15.461 -26.320  13.786  1.00  0.91           H  
ATOM    756 3HG1 VAL A  49     -16.769 -25.742  12.736  1.00  0.91           H  
ATOM    757 1HG2 VAL A  49     -16.685 -22.810  13.636  1.00  0.91           H  
ATOM    758 2HG2 VAL A  49     -18.166 -23.772  13.464  1.00  0.91           H  
ATOM    759 3HG2 VAL A  49     -17.810 -22.957  14.996  1.00  0.91           H  
ATOM    760  N   LEU A  50     -16.083 -27.078  16.601  1.00  0.97           N  
ATOM    761  CA  LEU A  50     -15.379 -28.306  16.909  1.00  0.97           C  
ATOM    762  C   LEU A  50     -16.341 -29.379  17.355  1.00  0.97           C  
ATOM    763  O   LEU A  50     -16.297 -30.502  16.838  1.00  0.97           O  
ATOM    764  CB  LEU A  50     -14.339 -28.067  18.009  1.00  0.97           C  
ATOM    765  CG  LEU A  50     -13.423 -29.246  18.331  1.00  0.97           C  
ATOM    766  CD1 LEU A  50     -14.122 -30.223  19.269  1.00  0.97           C  
ATOM    767  CD2 LEU A  50     -13.051 -29.919  17.046  1.00  0.97           C  
ATOM    768  H   LEU A  50     -15.868 -26.254  17.156  1.00  0.97           H  
ATOM    769  HA  LEU A  50     -14.873 -28.648  16.008  1.00  0.97           H  
ATOM    770 1HB  LEU A  50     -13.716 -27.226  17.731  1.00  0.97           H  
ATOM    771 2HB  LEU A  50     -14.868 -27.796  18.926  1.00  0.97           H  
ATOM    772  HG  LEU A  50     -12.526 -28.887  18.818  1.00  0.97           H  
ATOM    773 1HD1 LEU A  50     -13.456 -31.056  19.491  1.00  0.97           H  
ATOM    774 2HD1 LEU A  50     -14.387 -29.712  20.194  1.00  0.97           H  
ATOM    775 3HD1 LEU A  50     -15.018 -30.606  18.800  1.00  0.97           H  
ATOM    776 1HD2 LEU A  50     -12.385 -30.751  17.264  1.00  0.97           H  
ATOM    777 2HD2 LEU A  50     -13.945 -30.289  16.550  1.00  0.97           H  
ATOM    778 3HD2 LEU A  50     -12.553 -29.209  16.394  1.00  0.97           H  
ATOM    779  N   VAL A  51     -17.195 -29.061  18.330  1.00  1.04           N  
ATOM    780  CA  VAL A  51     -18.095 -30.058  18.856  1.00  1.04           C  
ATOM    781  C   VAL A  51     -19.104 -30.517  17.836  1.00  1.04           C  
ATOM    782  O   VAL A  51     -19.289 -31.718  17.665  1.00  1.04           O  
ATOM    783  CB  VAL A  51     -18.828 -29.534  20.091  1.00  1.04           C  
ATOM    784  CG1 VAL A  51     -19.913 -30.524  20.501  1.00  1.04           C  
ATOM    785  CG2 VAL A  51     -17.814 -29.343  21.224  1.00  1.04           C  
ATOM    786  H   VAL A  51     -17.222 -28.120  18.725  1.00  1.04           H  
ATOM    787  HA  VAL A  51     -17.501 -30.917  19.163  1.00  1.04           H  
ATOM    788  HB  VAL A  51     -19.307 -28.580  19.852  1.00  1.04           H  
ATOM    789 1HG1 VAL A  51     -20.435 -30.145  21.378  1.00  1.04           H  
ATOM    790 2HG1 VAL A  51     -20.622 -30.647  19.681  1.00  1.04           H  
ATOM    791 3HG1 VAL A  51     -19.458 -31.486  20.736  1.00  1.04           H  
ATOM    792 1HG2 VAL A  51     -18.325 -28.962  22.106  1.00  1.04           H  
ATOM    793 2HG2 VAL A  51     -17.346 -30.297  21.455  1.00  1.04           H  
ATOM    794 3HG2 VAL A  51     -17.047 -28.636  20.916  1.00  1.04           H  
ATOM    795  N   LEU A  52     -19.741 -29.600  17.113  1.00  1.11           N  
ATOM    796  CA  LEU A  52     -20.726 -30.062  16.153  1.00  1.11           C  
ATOM    797  C   LEU A  52     -20.085 -30.900  15.068  1.00  1.11           C  
ATOM    798  O   LEU A  52     -20.624 -31.943  14.688  1.00  1.11           O  
ATOM    799  CB  LEU A  52     -21.436 -28.877  15.512  1.00  1.11           C  
ATOM    800  CG  LEU A  52     -22.350 -28.088  16.430  1.00  1.11           C  
ATOM    801  CD1 LEU A  52     -22.850 -26.870  15.686  1.00  1.11           C  
ATOM    802  CD2 LEU A  52     -23.490 -28.974  16.885  1.00  1.11           C  
ATOM    803  H   LEU A  52     -19.572 -28.598  17.228  1.00  1.11           H  
ATOM    804  HA  LEU A  52     -21.456 -30.676  16.678  1.00  1.11           H  
ATOM    805 1HB  LEU A  52     -20.677 -28.189  15.133  1.00  1.11           H  
ATOM    806 2HB  LEU A  52     -22.026 -29.225  14.682  1.00  1.11           H  
ATOM    807  HG  LEU A  52     -21.788 -27.746  17.301  1.00  1.11           H  
ATOM    808 1HD1 LEU A  52     -23.498 -26.285  16.337  1.00  1.11           H  
ATOM    809 2HD1 LEU A  52     -21.998 -26.267  15.380  1.00  1.11           H  
ATOM    810 3HD1 LEU A  52     -23.408 -27.183  14.806  1.00  1.11           H  
ATOM    811 1HD2 LEU A  52     -24.144 -28.406  17.547  1.00  1.11           H  
ATOM    812 2HD2 LEU A  52     -24.056 -29.316  16.018  1.00  1.11           H  
ATOM    813 3HD2 LEU A  52     -23.089 -29.835  17.421  1.00  1.11           H  
ATOM    814  N   SER A  53     -18.900 -30.491  14.606  1.00  1.17           N  
ATOM    815  CA  SER A  53     -18.220 -31.229  13.565  1.00  1.17           C  
ATOM    816  C   SER A  53     -17.825 -32.610  14.080  1.00  1.17           C  
ATOM    817  O   SER A  53     -17.946 -33.592  13.351  1.00  1.17           O  
ATOM    818  CB  SER A  53     -17.012 -30.458  13.100  1.00  1.17           C  
ATOM    819  OG  SER A  53     -17.393 -29.235  12.536  1.00  1.17           O  
ATOM    820  H   SER A  53     -18.465 -29.630  14.945  1.00  1.17           H  
ATOM    821  HA  SER A  53     -18.896 -31.355  12.724  1.00  1.17           H  
ATOM    822 1HB  SER A  53     -16.322 -30.291  13.931  1.00  1.17           H  
ATOM    823 2HB  SER A  53     -16.498 -31.042  12.349  1.00  1.17           H  
ATOM    824  HG  SER A  53     -17.643 -28.673  13.306  1.00  1.17           H  
ATOM    825  N   SER A  54     -17.367 -32.689  15.344  1.00  1.22           N  
ATOM    826  CA  SER A  54     -16.950 -33.946  15.965  1.00  1.22           C  
ATOM    827  C   SER A  54     -18.121 -34.906  16.153  1.00  1.22           C  
ATOM    828  O   SER A  54     -18.019 -36.104  15.854  1.00  1.22           O  
ATOM    829  CB  SER A  54     -16.328 -33.669  17.320  1.00  1.22           C  
ATOM    830  OG  SER A  54     -15.156 -32.924  17.185  1.00  1.22           O  
ATOM    831  H   SER A  54     -17.268 -31.837  15.896  1.00  1.22           H  
ATOM    832  HA  SER A  54     -16.212 -34.420  15.327  1.00  1.22           H  
ATOM    833 1HB  SER A  54     -17.037 -33.121  17.939  1.00  1.22           H  
ATOM    834 2HB  SER A  54     -16.113 -34.608  17.821  1.00  1.22           H  
ATOM    835  HG  SER A  54     -15.458 -32.047  16.862  1.00  1.22           H  
ATOM    836  N   VAL A  55     -19.260 -34.378  16.606  1.00  1.26           N  
ATOM    837  CA  VAL A  55     -20.427 -35.220  16.799  1.00  1.26           C  
ATOM    838  C   VAL A  55     -20.871 -35.769  15.468  1.00  1.26           C  
ATOM    839  O   VAL A  55     -21.107 -36.965  15.322  1.00  1.26           O  
ATOM    840  CB  VAL A  55     -21.589 -34.441  17.439  1.00  1.26           C  
ATOM    841  CG1 VAL A  55     -22.855 -35.300  17.421  1.00  1.26           C  
ATOM    842  CG2 VAL A  55     -21.233 -34.080  18.878  1.00  1.26           C  
ATOM    843  H   VAL A  55     -19.301 -33.387  16.843  1.00  1.26           H  
ATOM    844  HA  VAL A  55     -20.158 -36.050  17.451  1.00  1.26           H  
ATOM    845  HB  VAL A  55     -21.773 -33.531  16.860  1.00  1.26           H  
ATOM    846 1HG1 VAL A  55     -23.677 -34.743  17.868  1.00  1.26           H  
ATOM    847 2HG1 VAL A  55     -23.108 -35.554  16.391  1.00  1.26           H  
ATOM    848 3HG1 VAL A  55     -22.682 -36.214  17.988  1.00  1.26           H  
ATOM    849 1HG2 VAL A  55     -22.054 -33.523  19.326  1.00  1.26           H  
ATOM    850 2HG2 VAL A  55     -21.058 -34.991  19.446  1.00  1.26           H  
ATOM    851 3HG2 VAL A  55     -20.340 -33.476  18.896  1.00  1.26           H  
ATOM    852  N   MET A  56     -20.944 -34.907  14.464  1.00  1.29           N  
ATOM    853  CA  MET A  56     -21.332 -35.370  13.155  1.00  1.29           C  
ATOM    854  C   MET A  56     -20.284 -36.302  12.553  1.00  1.29           C  
ATOM    855  O   MET A  56     -20.637 -37.304  11.950  1.00  1.29           O  
ATOM    856  CB  MET A  56     -21.606 -34.179  12.267  1.00  1.29           C  
ATOM    857  CG  MET A  56     -22.865 -33.425  12.607  1.00  1.29           C  
ATOM    858  SD  MET A  56     -23.246 -32.155  11.402  1.00  1.29           S  
ATOM    859  CE  MET A  56     -22.061 -30.914  11.894  1.00  1.29           C  
ATOM    860  H   MET A  56     -20.741 -33.917  14.608  1.00  1.29           H  
ATOM    861  HA  MET A  56     -22.255 -35.938  13.257  1.00  1.29           H  
ATOM    862 1HB  MET A  56     -20.790 -33.477  12.385  1.00  1.29           H  
ATOM    863 2HB  MET A  56     -21.651 -34.489  11.226  1.00  1.29           H  
ATOM    864 1HG  MET A  56     -23.703 -34.116  12.664  1.00  1.29           H  
ATOM    865 2HG  MET A  56     -22.743 -32.952  13.581  1.00  1.29           H  
ATOM    866 1HE  MET A  56     -22.150 -30.043  11.248  1.00  1.29           H  
ATOM    867 2HE  MET A  56     -22.257 -30.631  12.916  1.00  1.29           H  
ATOM    868 3HE  MET A  56     -21.061 -31.321  11.821  1.00  1.29           H  
ATOM    869  N   ARG A  57     -19.000 -36.055  12.786  1.00  1.35           N  
ATOM    870  CA  ARG A  57     -17.943 -36.892  12.225  1.00  1.35           C  
ATOM    871  C   ARG A  57     -18.035 -38.330  12.700  1.00  1.35           C  
ATOM    872  O   ARG A  57     -17.779 -39.252  11.931  1.00  1.35           O  
ATOM    873  CB  ARG A  57     -16.585 -36.355  12.611  1.00  1.35           C  
ATOM    874  CG  ARG A  57     -15.373 -37.121  12.106  1.00  1.35           C  
ATOM    875  CD  ARG A  57     -15.195 -37.018  10.642  1.00  1.35           C  
ATOM    876  NE  ARG A  57     -13.933 -37.628  10.228  1.00  1.35           N  
ATOM    877  CZ  ARG A  57     -13.590 -37.906   8.957  1.00  1.35           C  
ATOM    878  NH1 ARG A  57     -14.428 -37.648   7.985  1.00  1.35           N  
ATOM    879  NH2 ARG A  57     -12.409 -38.440   8.691  1.00  1.35           N  
ATOM    880  H   ARG A  57     -18.727 -35.228  13.305  1.00  1.35           H  
ATOM    881  HA  ARG A  57     -18.033 -36.876  11.140  1.00  1.35           H  
ATOM    882 1HB  ARG A  57     -16.497 -35.338  12.241  1.00  1.35           H  
ATOM    883 2HB  ARG A  57     -16.515 -36.316  13.695  1.00  1.35           H  
ATOM    884 1HG  ARG A  57     -14.478 -36.745  12.585  1.00  1.35           H  
ATOM    885 2HG  ARG A  57     -15.496 -38.175  12.359  1.00  1.35           H  
ATOM    886 1HD  ARG A  57     -16.012 -37.530  10.134  1.00  1.35           H  
ATOM    887 2HD  ARG A  57     -15.182 -35.965  10.347  1.00  1.35           H  
ATOM    888  HE  ARG A  57     -13.261 -37.844  10.951  1.00  1.35           H  
ATOM    889 1HH1 ARG A  57     -15.337 -37.251   8.203  1.00  1.35           H  
ATOM    890 2HH1 ARG A  57     -14.176 -37.850   7.031  1.00  1.35           H  
ATOM    891 1HH2 ARG A  57     -11.764 -38.641   9.443  1.00  1.35           H  
ATOM    892 2HH2 ARG A  57     -12.154 -38.647   7.738  1.00  1.35           H  
ATOM    893  N   GLY A  58     -18.388 -38.529  13.969  1.00  1.44           N  
ATOM    894  CA  GLY A  58     -18.483 -39.873  14.529  1.00  1.44           C  
ATOM    895  C   GLY A  58     -19.797 -40.593  14.194  1.00  1.44           C  
ATOM    896  O   GLY A  58     -19.974 -41.762  14.545  1.00  1.44           O  
ATOM    897  H   GLY A  58     -18.562 -37.720  14.571  1.00  1.44           H  
ATOM    898 1HA  GLY A  58     -17.643 -40.467  14.174  1.00  1.44           H  
ATOM    899 2HA  GLY A  58     -18.382 -39.805  15.611  1.00  1.44           H  
ATOM    900  N   VAL A  59     -20.717 -39.898  13.530  1.00  1.56           N  
ATOM    901  CA  VAL A  59     -22.016 -40.448  13.173  1.00  1.56           C  
ATOM    902  C   VAL A  59     -22.185 -40.563  11.675  1.00  1.56           C  
ATOM    903  O   VAL A  59     -22.716 -41.547  11.169  1.00  1.56           O  
ATOM    904  CB  VAL A  59     -23.156 -39.598  13.731  1.00  1.56           C  
ATOM    905  CG1 VAL A  59     -24.478 -40.158  13.229  1.00  1.56           C  
ATOM    906  CG2 VAL A  59     -23.102 -39.620  15.252  1.00  1.56           C  
ATOM    907  H   VAL A  59     -20.512 -38.945  13.244  1.00  1.56           H  
ATOM    908  HA  VAL A  59     -22.094 -41.443  13.605  1.00  1.56           H  
ATOM    909  HB  VAL A  59     -23.056 -38.571  13.369  1.00  1.56           H  
ATOM    910 1HG1 VAL A  59     -25.298 -39.554  13.612  1.00  1.56           H  
ATOM    911 2HG1 VAL A  59     -24.485 -40.131  12.140  1.00  1.56           H  
ATOM    912 3HG1 VAL A  59     -24.593 -41.187  13.567  1.00  1.56           H  
ATOM    913 1HG2 VAL A  59     -23.911 -39.015  15.654  1.00  1.56           H  
ATOM    914 2HG2 VAL A  59     -23.202 -40.646  15.604  1.00  1.56           H  
ATOM    915 3HG2 VAL A  59     -22.151 -39.215  15.588  1.00  1.56           H  
ATOM    916  N   PHE A  60     -21.779 -39.532  10.963  1.00  1.69           N  
ATOM    917  CA  PHE A  60     -21.970 -39.463   9.542  1.00  1.69           C  
ATOM    918  C   PHE A  60     -21.524 -40.714   8.791  1.00  1.69           C  
ATOM    919  O   PHE A  60     -22.275 -41.155   7.944  1.00  1.69           O  
ATOM    920  CB  PHE A  60     -21.420 -38.178   8.943  1.00  1.69           C  
ATOM    921  CG  PHE A  60     -21.677 -38.132   7.505  1.00  1.69           C  
ATOM    922  CD1 PHE A  60     -22.969 -37.891   7.056  1.00  1.69           C  
ATOM    923  CD2 PHE A  60     -20.677 -38.307   6.594  1.00  1.69           C  
ATOM    924  CE1 PHE A  60     -23.256 -37.851   5.719  1.00  1.69           C  
ATOM    925  CE2 PHE A  60     -20.960 -38.256   5.260  1.00  1.69           C  
ATOM    926  CZ  PHE A  60     -22.257 -38.038   4.822  1.00  1.69           C  
ATOM    927  H   PHE A  60     -21.344 -38.754  11.425  1.00  1.69           H  
ATOM    928  HA  PHE A  60     -23.034 -39.388   9.382  1.00  1.69           H  
ATOM    929 1HB  PHE A  60     -21.911 -37.328   9.410  1.00  1.69           H  
ATOM    930 2HB  PHE A  60     -20.364 -38.075   9.117  1.00  1.69           H  
ATOM    931  HD1 PHE A  60     -23.766 -37.745   7.786  1.00  1.69           H  
ATOM    932  HD2 PHE A  60     -19.661 -38.490   6.938  1.00  1.69           H  
ATOM    933  HE1 PHE A  60     -24.275 -37.672   5.379  1.00  1.69           H  
ATOM    934  HE2 PHE A  60     -20.166 -38.401   4.537  1.00  1.69           H  
ATOM    935  HZ  PHE A  60     -22.469 -38.010   3.757  1.00  1.69           H  
ATOM    936  N   PRO A  61     -20.354 -41.340   9.029  1.00  1.83           N  
ATOM    937  CA  PRO A  61     -19.948 -42.572   8.366  1.00  1.83           C  
ATOM    938  C   PRO A  61     -20.972 -43.704   8.560  1.00  1.83           C  
ATOM    939  O   PRO A  61     -21.034 -44.646   7.764  1.00  1.83           O  
ATOM    940  CB  PRO A  61     -18.621 -42.896   9.053  1.00  1.83           C  
ATOM    941  CG  PRO A  61     -18.111 -41.559   9.527  1.00  1.83           C  
ATOM    942  CD  PRO A  61     -19.345 -40.808   9.947  1.00  1.83           C  
ATOM    943  HA  PRO A  61     -19.789 -42.366   7.300  1.00  1.83           H  
ATOM    944 1HB  PRO A  61     -18.798 -43.601   9.881  1.00  1.83           H  
ATOM    945 2HB  PRO A  61     -17.940 -43.393   8.347  1.00  1.83           H  
ATOM    946 1HG  PRO A  61     -17.404 -41.692  10.364  1.00  1.83           H  
ATOM    947 2HG  PRO A  61     -17.559 -41.050   8.726  1.00  1.83           H  
ATOM    948 1HD  PRO A  61     -19.560 -41.075  10.984  1.00  1.83           H  
ATOM    949 2HD  PRO A  61     -19.179 -39.752   9.820  1.00  1.83           H  
ATOM    950  N   LEU A  62     -21.797 -43.627   9.615  1.00  1.95           N  
ATOM    951  CA  LEU A  62     -22.794 -44.655   9.846  1.00  1.95           C  
ATOM    952  C   LEU A  62     -23.920 -44.336   8.885  1.00  1.95           C  
ATOM    953  O   LEU A  62     -24.502 -45.223   8.254  1.00  1.95           O  
ATOM    954  CB  LEU A  62     -23.307 -44.587  11.288  1.00  1.95           C  
ATOM    955  CG  LEU A  62     -22.253 -44.817  12.365  1.00  1.95           C  
ATOM    956  CD1 LEU A  62     -22.878 -44.566  13.729  1.00  1.95           C  
ATOM    957  CD2 LEU A  62     -21.702 -46.228  12.242  1.00  1.95           C  
ATOM    958  H   LEU A  62     -21.774 -42.846  10.259  1.00  1.95           H  
ATOM    959  HA  LEU A  62     -22.381 -45.638   9.625  1.00  1.95           H  
ATOM    960 1HB  LEU A  62     -23.776 -43.634  11.463  1.00  1.95           H  
ATOM    961 2HB  LEU A  62     -24.069 -45.353  11.412  1.00  1.95           H  
ATOM    962  HG  LEU A  62     -21.440 -44.095  12.235  1.00  1.95           H  
ATOM    963 1HD1 LEU A  62     -22.124 -44.706  14.504  1.00  1.95           H  
ATOM    964 2HD1 LEU A  62     -23.252 -43.544  13.769  1.00  1.95           H  
ATOM    965 3HD1 LEU A  62     -23.699 -45.260  13.888  1.00  1.95           H  
ATOM    966 1HD2 LEU A  62     -20.943 -46.388  13.010  1.00  1.95           H  
ATOM    967 2HD2 LEU A  62     -22.510 -46.948  12.373  1.00  1.95           H  
ATOM    968 3HD2 LEU A  62     -21.256 -46.356  11.254  1.00  1.95           H  
ATOM    969  N   ILE A  63     -24.162 -43.030   8.731  1.00  2.02           N  
ATOM    970  CA  ILE A  63     -25.169 -42.525   7.815  1.00  2.02           C  
ATOM    971  C   ILE A  63     -24.755 -42.875   6.400  1.00  2.02           C  
ATOM    972  O   ILE A  63     -25.580 -43.320   5.619  1.00  2.02           O  
ATOM    973  CB  ILE A  63     -25.415 -41.010   7.954  1.00  2.02           C  
ATOM    974  CG1 ILE A  63     -26.064 -40.713   9.306  1.00  2.02           C  
ATOM    975  CG2 ILE A  63     -26.257 -40.523   6.806  1.00  2.02           C  
ATOM    976  CD1 ILE A  63     -26.112 -39.238   9.657  1.00  2.02           C  
ATOM    977  H   ILE A  63     -23.621 -42.376   9.299  1.00  2.02           H  
ATOM    978  HA  ILE A  63     -26.111 -43.027   8.026  1.00  2.02           H  
ATOM    979  HB  ILE A  63     -24.498 -40.483   7.918  1.00  2.02           H  
ATOM    980 1HG1 ILE A  63     -27.077 -41.104   9.301  1.00  2.02           H  
ATOM    981 2HG1 ILE A  63     -25.495 -41.232  10.083  1.00  2.02           H  
ATOM    982 1HG2 ILE A  63     -26.414 -39.452   6.902  1.00  2.02           H  
ATOM    983 2HG2 ILE A  63     -25.740 -40.732   5.869  1.00  2.02           H  
ATOM    984 3HG2 ILE A  63     -27.220 -41.038   6.813  1.00  2.02           H  
ATOM    985 1HD1 ILE A  63     -26.584 -39.117  10.632  1.00  2.02           H  
ATOM    986 2HD1 ILE A  63     -25.120 -38.828   9.695  1.00  2.02           H  
ATOM    987 3HD1 ILE A  63     -26.690 -38.707   8.906  1.00  2.02           H  
ATOM    988  N   VAL A  64     -23.476 -42.714   6.070  1.00  2.04           N  
ATOM    989  CA  VAL A  64     -23.007 -43.037   4.733  1.00  2.04           C  
ATOM    990  C   VAL A  64     -23.267 -44.486   4.422  1.00  2.04           C  
ATOM    991  O   VAL A  64     -23.851 -44.807   3.390  1.00  2.04           O  
ATOM    992  CB  VAL A  64     -21.488 -42.826   4.619  1.00  2.04           C  
ATOM    993  CG1 VAL A  64     -20.971 -43.380   3.303  1.00  2.04           C  
ATOM    994  CG2 VAL A  64     -21.180 -41.402   4.723  1.00  2.04           C  
ATOM    995  H   VAL A  64     -22.841 -42.333   6.760  1.00  2.04           H  
ATOM    996  HA  VAL A  64     -23.533 -42.415   4.016  1.00  2.04           H  
ATOM    997  HB  VAL A  64     -20.996 -43.370   5.420  1.00  2.04           H  
ATOM    998 1HG1 VAL A  64     -19.893 -43.234   3.250  1.00  2.04           H  
ATOM    999 2HG1 VAL A  64     -21.195 -44.445   3.241  1.00  2.04           H  
ATOM   1000 3HG1 VAL A  64     -21.433 -42.874   2.491  1.00  2.04           H  
ATOM   1001 1HG2 VAL A  64     -20.105 -41.251   4.660  1.00  2.04           H  
ATOM   1002 2HG2 VAL A  64     -21.661 -40.866   3.926  1.00  2.04           H  
ATOM   1003 3HG2 VAL A  64     -21.540 -41.041   5.665  1.00  2.04           H  
ATOM   1004  N   ASN A  65     -22.899 -45.375   5.336  1.00  2.01           N  
ATOM   1005  CA  ASN A  65     -23.137 -46.784   5.101  1.00  2.01           C  
ATOM   1006  C   ASN A  65     -24.634 -47.108   5.014  1.00  2.01           C  
ATOM   1007  O   ASN A  65     -25.047 -47.956   4.214  1.00  2.01           O  
ATOM   1008  CB  ASN A  65     -22.434 -47.590   6.165  1.00  2.01           C  
ATOM   1009  CG  ASN A  65     -20.937 -47.611   5.942  1.00  2.01           C  
ATOM   1010  OD1 ASN A  65     -20.456 -47.381   4.821  1.00  2.01           O  
ATOM   1011  ND2 ASN A  65     -20.192 -47.885   6.982  1.00  2.01           N  
ATOM   1012  H   ASN A  65     -22.418 -45.078   6.189  1.00  2.01           H  
ATOM   1013  HA  ASN A  65     -22.699 -47.045   4.137  1.00  2.01           H  
ATOM   1014 1HB  ASN A  65     -22.637 -47.143   7.144  1.00  2.01           H  
ATOM   1015 2HB  ASN A  65     -22.817 -48.608   6.178  1.00  2.01           H  
ATOM   1016 1HD2 ASN A  65     -19.197 -47.912   6.890  1.00  2.01           H  
ATOM   1017 2HD2 ASN A  65     -20.618 -48.059   7.868  1.00  2.01           H  
ATOM   1018  N   ASP A  66     -25.465 -46.393   5.783  1.00  1.97           N  
ATOM   1019  CA  ASP A  66     -26.907 -46.611   5.750  1.00  1.97           C  
ATOM   1020  C   ASP A  66     -27.471 -46.140   4.413  1.00  1.97           C  
ATOM   1021  O   ASP A  66     -28.258 -46.854   3.787  1.00  1.97           O  
ATOM   1022  CB  ASP A  66     -27.583 -45.859   6.912  1.00  1.97           C  
ATOM   1023  CG  ASP A  66     -29.075 -46.180   7.119  1.00  1.97           C  
ATOM   1024  OD1 ASP A  66     -29.388 -47.318   7.397  1.00  1.97           O  
ATOM   1025  OD2 ASP A  66     -29.911 -45.279   7.012  1.00  1.97           O  
ATOM   1026  H   ASP A  66     -25.087 -45.718   6.447  1.00  1.97           H  
ATOM   1027  HA  ASP A  66     -27.104 -47.677   5.853  1.00  1.97           H  
ATOM   1028 1HB  ASP A  66     -27.047 -46.077   7.836  1.00  1.97           H  
ATOM   1029 2HB  ASP A  66     -27.488 -44.788   6.737  1.00  1.97           H  
ATOM   1030  N   VAL A  67     -27.027 -44.967   3.952  1.00  1.92           N  
ATOM   1031  CA  VAL A  67     -27.482 -44.414   2.692  1.00  1.92           C  
ATOM   1032  C   VAL A  67     -27.064 -45.285   1.542  1.00  1.92           C  
ATOM   1033  O   VAL A  67     -27.889 -45.618   0.702  1.00  1.92           O  
ATOM   1034  CB  VAL A  67     -26.935 -42.995   2.454  1.00  1.92           C  
ATOM   1035  CG1 VAL A  67     -27.253 -42.564   1.038  1.00  1.92           C  
ATOM   1036  CG2 VAL A  67     -27.580 -42.020   3.424  1.00  1.92           C  
ATOM   1037  H   VAL A  67     -26.372 -44.437   4.512  1.00  1.92           H  
ATOM   1038  HA  VAL A  67     -28.570 -44.362   2.715  1.00  1.92           H  
ATOM   1039  HB  VAL A  67     -25.849 -42.999   2.589  1.00  1.92           H  
ATOM   1040 1HG1 VAL A  67     -26.867 -41.566   0.859  1.00  1.92           H  
ATOM   1041 2HG1 VAL A  67     -26.791 -43.258   0.333  1.00  1.92           H  
ATOM   1042 3HG1 VAL A  67     -28.330 -42.563   0.885  1.00  1.92           H  
ATOM   1043 1HG2 VAL A  67     -27.187 -41.022   3.250  1.00  1.92           H  
ATOM   1044 2HG2 VAL A  67     -28.659 -42.020   3.272  1.00  1.92           H  
ATOM   1045 3HG2 VAL A  67     -27.372 -42.315   4.437  1.00  1.92           H  
ATOM   1046  N   VAL A  68     -25.811 -45.722   1.521  1.00  1.86           N  
ATOM   1047  CA  VAL A  68     -25.382 -46.562   0.425  1.00  1.86           C  
ATOM   1048  C   VAL A  68     -26.175 -47.861   0.425  1.00  1.86           C  
ATOM   1049  O   VAL A  68     -26.666 -48.282  -0.619  1.00  1.86           O  
ATOM   1050  CB  VAL A  68     -23.875 -46.860   0.505  1.00  1.86           C  
ATOM   1051  CG1 VAL A  68     -23.495 -47.894  -0.540  1.00  1.86           C  
ATOM   1052  CG2 VAL A  68     -23.092 -45.580   0.284  1.00  1.86           C  
ATOM   1053  H   VAL A  68     -25.152 -45.445   2.248  1.00  1.86           H  
ATOM   1054  HA  VAL A  68     -25.576 -46.033  -0.511  1.00  1.86           H  
ATOM   1055  HB  VAL A  68     -23.642 -47.269   1.492  1.00  1.86           H  
ATOM   1056 1HG1 VAL A  68     -22.430 -48.095  -0.458  1.00  1.86           H  
ATOM   1057 2HG1 VAL A  68     -24.052 -48.818  -0.372  1.00  1.86           H  
ATOM   1058 3HG1 VAL A  68     -23.716 -47.519  -1.540  1.00  1.86           H  
ATOM   1059 1HG2 VAL A  68     -22.023 -45.784   0.350  1.00  1.86           H  
ATOM   1060 2HG2 VAL A  68     -23.329 -45.177  -0.698  1.00  1.86           H  
ATOM   1061 3HG2 VAL A  68     -23.370 -44.871   1.038  1.00  1.86           H  
ATOM   1062  N   TRP A  69     -26.361 -48.487   1.590  1.00  1.80           N  
ATOM   1063  CA  TRP A  69     -27.108 -49.741   1.640  1.00  1.80           C  
ATOM   1064  C   TRP A  69     -28.532 -49.542   1.108  1.00  1.80           C  
ATOM   1065  O   TRP A  69     -29.027 -50.360   0.337  1.00  1.80           O  
ATOM   1066  CB  TRP A  69     -27.157 -50.293   3.066  1.00  1.80           C  
ATOM   1067  CG  TRP A  69     -27.750 -51.691   3.178  1.00  1.80           C  
ATOM   1068  CD1 TRP A  69     -27.912 -52.599   2.166  1.00  1.80           C  
ATOM   1069  CD2 TRP A  69     -28.216 -52.357   4.385  1.00  1.80           C  
ATOM   1070  NE1 TRP A  69     -28.436 -53.770   2.663  1.00  1.80           N  
ATOM   1071  CE2 TRP A  69     -28.622 -53.641   4.016  1.00  1.80           C  
ATOM   1072  CE3 TRP A  69     -28.308 -51.975   5.727  1.00  1.80           C  
ATOM   1073  CZ2 TRP A  69     -29.112 -54.550   4.941  1.00  1.80           C  
ATOM   1074  CZ3 TRP A  69     -28.811 -52.892   6.649  1.00  1.80           C  
ATOM   1075  CH2 TRP A  69     -29.200 -54.146   6.258  1.00  1.80           C  
ATOM   1076  H   TRP A  69     -25.957 -48.122   2.454  1.00  1.80           H  
ATOM   1077  HA  TRP A  69     -26.600 -50.469   1.007  1.00  1.80           H  
ATOM   1078 1HB  TRP A  69     -26.147 -50.311   3.480  1.00  1.80           H  
ATOM   1079 2HB  TRP A  69     -27.746 -49.616   3.692  1.00  1.80           H  
ATOM   1080  HD1 TRP A  69     -27.652 -52.425   1.121  1.00  1.80           H  
ATOM   1081  HE1 TRP A  69     -28.651 -54.610   2.141  1.00  1.80           H  
ATOM   1082  HE3 TRP A  69     -27.996 -50.977   6.042  1.00  1.80           H  
ATOM   1083  HZ2 TRP A  69     -29.429 -55.556   4.670  1.00  1.80           H  
ATOM   1084  HZ3 TRP A  69     -28.890 -52.589   7.693  1.00  1.80           H  
ATOM   1085  HH2 TRP A  69     -29.593 -54.851   6.998  1.00  1.80           H  
ATOM   1086  N   LYS A  70     -29.209 -48.474   1.544  1.00  1.74           N  
ATOM   1087  CA  LYS A  70     -30.572 -48.204   1.094  1.00  1.74           C  
ATOM   1088  C   LYS A  70     -30.649 -47.818  -0.390  1.00  1.74           C  
ATOM   1089  O   LYS A  70     -31.505 -48.322  -1.119  1.00  1.74           O  
ATOM   1090  CB  LYS A  70     -31.177 -47.133   1.990  1.00  1.74           C  
ATOM   1091  CG  LYS A  70     -31.471 -47.662   3.386  1.00  1.74           C  
ATOM   1092  CD  LYS A  70     -31.943 -46.597   4.332  1.00  1.74           C  
ATOM   1093  CE  LYS A  70     -32.279 -47.214   5.690  1.00  1.74           C  
ATOM   1094  NZ  LYS A  70     -32.537 -46.189   6.726  1.00  1.74           N  
ATOM   1095  H   LYS A  70     -28.771 -47.831   2.205  1.00  1.74           H  
ATOM   1096  HA  LYS A  70     -31.154 -49.114   1.225  1.00  1.74           H  
ATOM   1097 1HB  LYS A  70     -30.474 -46.298   2.082  1.00  1.74           H  
ATOM   1098 2HB  LYS A  70     -32.098 -46.752   1.553  1.00  1.74           H  
ATOM   1099 1HG  LYS A  70     -32.222 -48.445   3.331  1.00  1.74           H  
ATOM   1100 2HG  LYS A  70     -30.554 -48.095   3.796  1.00  1.74           H  
ATOM   1101 1HD  LYS A  70     -31.141 -45.862   4.477  1.00  1.74           H  
ATOM   1102 2HD  LYS A  70     -32.817 -46.091   3.931  1.00  1.74           H  
ATOM   1103 1HE  LYS A  70     -33.165 -47.834   5.581  1.00  1.74           H  
ATOM   1104 2HE  LYS A  70     -31.449 -47.840   6.014  1.00  1.74           H  
ATOM   1105 1HZ  LYS A  70     -32.741 -46.638   7.599  1.00  1.74           H  
ATOM   1106 2HZ  LYS A  70     -31.668 -45.638   6.829  1.00  1.74           H  
ATOM   1107 3HZ  LYS A  70     -33.296 -45.594   6.460  1.00  1.74           H  
ATOM   1108  N   GLU A  71     -29.719 -46.987  -0.875  1.00  1.69           N  
ATOM   1109  CA  GLU A  71     -29.704 -46.606  -2.290  1.00  1.69           C  
ATOM   1110  C   GLU A  71     -29.475 -47.828  -3.156  1.00  1.69           C  
ATOM   1111  O   GLU A  71     -30.007 -47.930  -4.263  1.00  1.69           O  
ATOM   1112  CB  GLU A  71     -28.634 -45.552  -2.613  1.00  1.69           C  
ATOM   1113  CG  GLU A  71     -28.921 -44.137  -2.095  1.00  1.69           C  
ATOM   1114  CD  GLU A  71     -27.835 -43.134  -2.461  1.00  1.69           C  
ATOM   1115  OE1 GLU A  71     -26.823 -43.538  -2.987  1.00  1.69           O  
ATOM   1116  OE2 GLU A  71     -28.029 -41.963  -2.220  1.00  1.69           O  
ATOM   1117  H   GLU A  71     -29.020 -46.597  -0.254  1.00  1.69           H  
ATOM   1118  HA  GLU A  71     -30.677 -46.190  -2.545  1.00  1.69           H  
ATOM   1119 1HB  GLU A  71     -27.685 -45.872  -2.174  1.00  1.69           H  
ATOM   1120 2HB  GLU A  71     -28.490 -45.499  -3.691  1.00  1.69           H  
ATOM   1121 1HG  GLU A  71     -29.865 -43.800  -2.519  1.00  1.69           H  
ATOM   1122 2HG  GLU A  71     -29.036 -44.170  -1.019  1.00  1.69           H  
ATOM   1123  N   THR A  72     -28.694 -48.767  -2.631  1.00  1.66           N  
ATOM   1124  CA  THR A  72     -28.369 -49.985  -3.325  1.00  1.66           C  
ATOM   1125  C   THR A  72     -29.256 -51.149  -2.889  1.00  1.66           C  
ATOM   1126  O   THR A  72     -28.867 -52.299  -3.053  1.00  1.66           O  
ATOM   1127  CB  THR A  72     -26.894 -50.382  -3.138  1.00  1.66           C  
ATOM   1128  OG1 THR A  72     -26.622 -50.570  -1.763  1.00  1.66           O  
ATOM   1129  CG2 THR A  72     -25.996 -49.296  -3.673  1.00  1.66           C  
ATOM   1130  H   THR A  72     -28.260 -48.607  -1.722  1.00  1.66           H  
ATOM   1131  HA  THR A  72     -28.531 -49.808  -4.381  1.00  1.66           H  
ATOM   1132  HB  THR A  72     -26.694 -51.310  -3.670  1.00  1.66           H  
ATOM   1133  HG1 THR A  72     -26.864 -49.757  -1.283  1.00  1.66           H  
ATOM   1134 1HG2 THR A  72     -24.969 -49.586  -3.526  1.00  1.66           H  
ATOM   1135 2HG2 THR A  72     -26.188 -49.148  -4.733  1.00  1.66           H  
ATOM   1136 3HG2 THR A  72     -26.187 -48.366  -3.135  1.00  1.66           H  
ATOM   1137  N   SER A  73     -30.404 -50.880  -2.277  1.00  1.65           N  
ATOM   1138  CA  SER A  73     -31.307 -51.962  -1.927  1.00  1.65           C  
ATOM   1139  C   SER A  73     -32.285 -52.183  -3.074  1.00  1.65           C  
ATOM   1140  O   SER A  73     -32.583 -51.263  -3.833  1.00  1.65           O  
ATOM   1141  CB  SER A  73     -32.066 -51.696  -0.640  1.00  1.65           C  
ATOM   1142  OG  SER A  73     -32.964 -52.771  -0.360  1.00  1.65           O  
ATOM   1143  H   SER A  73     -30.676 -49.918  -2.076  1.00  1.65           H  
ATOM   1144  HA  SER A  73     -30.724 -52.870  -1.804  1.00  1.65           H  
ATOM   1145 1HB  SER A  73     -31.370 -51.565   0.188  1.00  1.65           H  
ATOM   1146 2HB  SER A  73     -32.629 -50.768  -0.747  1.00  1.65           H  
ATOM   1147  HG  SER A  73     -33.787 -52.352  -0.012  1.00  1.65           H  
ATOM   1148  N   ILE A  74     -32.782 -53.411  -3.209  1.00  1.65           N  
ATOM   1149  CA  ILE A  74     -33.800 -53.745  -4.214  1.00  1.65           C  
ATOM   1150  C   ILE A  74     -35.169 -53.966  -3.555  1.00  1.65           C  
ATOM   1151  O   ILE A  74     -36.139 -54.368  -4.213  1.00  1.65           O  
ATOM   1152  CB  ILE A  74     -33.380 -54.977  -5.022  1.00  1.65           C  
ATOM   1153  CG1 ILE A  74     -33.263 -56.206  -4.090  1.00  1.65           C  
ATOM   1154  CG2 ILE A  74     -32.097 -54.689  -5.702  1.00  1.65           C  
ATOM   1155  CD1 ILE A  74     -33.068 -57.519  -4.817  1.00  1.65           C  
ATOM   1156  H   ILE A  74     -32.475 -54.120  -2.556  1.00  1.65           H  
ATOM   1157  HA  ILE A  74     -33.890 -52.909  -4.908  1.00  1.65           H  
ATOM   1158  HB  ILE A  74     -34.142 -55.205  -5.768  1.00  1.65           H  
ATOM   1159 1HG1 ILE A  74     -32.419 -56.059  -3.415  1.00  1.65           H  
ATOM   1160 2HG1 ILE A  74     -34.176 -56.276  -3.491  1.00  1.65           H  
ATOM   1161 1HG2 ILE A  74     -31.803 -55.541  -6.260  1.00  1.65           H  
ATOM   1162 2HG2 ILE A  74     -32.203 -53.832  -6.368  1.00  1.65           H  
ATOM   1163 3HG2 ILE A  74     -31.365 -54.478  -4.957  1.00  1.65           H  
ATOM   1164 1HD1 ILE A  74     -33.000 -58.327  -4.102  1.00  1.65           H  
ATOM   1165 2HD1 ILE A  74     -33.908 -57.699  -5.488  1.00  1.65           H  
ATOM   1166 3HD1 ILE A  74     -32.162 -57.464  -5.378  1.00  1.65           H  
ATOM   1167  N   THR A  75     -35.209 -53.696  -2.247  1.00  1.67           N  
ATOM   1168  CA  THR A  75     -36.413 -53.731  -1.429  1.00  1.67           C  
ATOM   1169  C   THR A  75     -36.443 -52.387  -0.655  1.00  1.67           C  
ATOM   1170  O   THR A  75     -35.457 -52.062   0.016  1.00  1.67           O  
ATOM   1171  CB  THR A  75     -36.391 -54.945  -0.451  1.00  1.67           C  
ATOM   1172  OG1 THR A  75     -36.296 -56.194  -1.205  1.00  1.67           O  
ATOM   1173  CG2 THR A  75     -37.665 -54.957   0.387  1.00  1.67           C  
ATOM   1174  H   THR A  75     -34.350 -53.404  -1.790  1.00  1.67           H  
ATOM   1175  HA  THR A  75     -37.283 -53.817  -2.072  1.00  1.67           H  
ATOM   1176  HB  THR A  75     -35.524 -54.865   0.206  1.00  1.67           H  
ATOM   1177  HG1 THR A  75     -36.174 -57.002  -0.612  1.00  1.67           H  
ATOM   1178 1HG2 THR A  75     -37.645 -55.800   1.066  1.00  1.67           H  
ATOM   1179 2HG2 THR A  75     -37.731 -54.034   0.960  1.00  1.67           H  
ATOM   1180 3HG2 THR A  75     -38.531 -55.038  -0.261  1.00  1.67           H  
ATOM   1181  N   SER A  76     -37.517 -51.579  -0.703  1.00  1.69           N  
ATOM   1182  CA  SER A  76     -38.786 -51.739  -1.413  1.00  1.69           C  
ATOM   1183  C   SER A  76     -38.564 -51.563  -2.926  1.00  1.69           C  
ATOM   1184  O   SER A  76     -37.489 -51.099  -3.317  1.00  1.69           O  
ATOM   1185  CB  SER A  76     -39.705 -50.614  -0.957  1.00  1.69           C  
ATOM   1186  OG  SER A  76     -39.351 -49.403  -1.592  1.00  1.69           O  
ATOM   1187  H   SER A  76     -37.436 -50.729  -0.161  1.00  1.69           H  
ATOM   1188  HA  SER A  76     -39.198 -52.720  -1.182  1.00  1.69           H  
ATOM   1189 1HB  SER A  76     -40.739 -50.821  -1.077  1.00  1.69           H  
ATOM   1190 2HB  SER A  76     -39.564 -50.489   0.115  1.00  1.69           H  
ATOM   1191  HG  SER A  76     -39.980 -48.738  -1.262  1.00  1.69           H  
ATOM   1192  N   PRO A  77     -39.581 -51.823  -3.781  1.00  1.68           N  
ATOM   1193  CA  PRO A  77     -39.596 -51.644  -5.225  1.00  1.68           C  
ATOM   1194  C   PRO A  77     -39.284 -50.215  -5.677  1.00  1.68           C  
ATOM   1195  O   PRO A  77     -39.068 -49.981  -6.861  1.00  1.68           O  
ATOM   1196  CB  PRO A  77     -41.047 -51.959  -5.599  1.00  1.68           C  
ATOM   1197  CG  PRO A  77     -41.567 -52.834  -4.495  1.00  1.68           C  
ATOM   1198  CD  PRO A  77     -40.887 -52.368  -3.270  1.00  1.68           C  
ATOM   1199  HA  PRO A  77     -38.895 -52.358  -5.686  1.00  1.68           H  
ATOM   1200 1HB  PRO A  77     -41.611 -51.015  -5.697  1.00  1.68           H  
ATOM   1201 2HB  PRO A  77     -41.076 -52.450  -6.582  1.00  1.68           H  
ATOM   1202 1HG  PRO A  77     -42.655 -52.703  -4.423  1.00  1.68           H  
ATOM   1203 2HG  PRO A  77     -41.421 -53.856  -4.688  1.00  1.68           H  
ATOM   1204 1HD  PRO A  77     -41.526 -51.586  -2.873  1.00  1.68           H  
ATOM   1205 2HD  PRO A  77     -40.759 -53.223  -2.602  1.00  1.68           H  
ATOM   1206  N   ASP A  78     -39.348 -49.234  -4.765  1.00  1.65           N  
ATOM   1207  CA  ASP A  78     -39.127 -47.852  -5.162  1.00  1.65           C  
ATOM   1208  C   ASP A  78     -37.654 -47.456  -5.270  1.00  1.65           C  
ATOM   1209  O   ASP A  78     -37.342 -46.366  -5.750  1.00  1.65           O  
ATOM   1210  CB  ASP A  78     -39.828 -46.928  -4.170  1.00  1.65           C  
ATOM   1211  CG  ASP A  78     -41.343 -47.043  -4.244  1.00  1.65           C  
ATOM   1212  OD1 ASP A  78     -41.869 -47.134  -5.328  1.00  1.65           O  
ATOM   1213  OD2 ASP A  78     -41.961 -47.061  -3.209  1.00  1.65           O  
ATOM   1214  H   ASP A  78     -39.499 -49.423  -3.774  1.00  1.65           H  
ATOM   1215  HA  ASP A  78     -39.582 -47.710  -6.142  1.00  1.65           H  
ATOM   1216 1HB  ASP A  78     -39.507 -47.179  -3.159  1.00  1.65           H  
ATOM   1217 2HB  ASP A  78     -39.538 -45.896  -4.360  1.00  1.65           H  
ATOM   1218  N   SER A  79     -36.743 -48.312  -4.814  1.00  1.58           N  
ATOM   1219  CA  SER A  79     -35.333 -47.952  -4.894  1.00  1.58           C  
ATOM   1220  C   SER A  79     -34.860 -47.816  -6.350  1.00  1.58           C  
ATOM   1221  O   SER A  79     -35.143 -48.690  -7.172  1.00  1.58           O  
ATOM   1222  CB  SER A  79     -34.479 -49.005  -4.238  1.00  1.58           C  
ATOM   1223  OG  SER A  79     -33.099 -48.738  -4.439  1.00  1.58           O  
ATOM   1224  H   SER A  79     -37.024 -49.214  -4.416  1.00  1.58           H  
ATOM   1225  HA  SER A  79     -35.206 -47.033  -4.340  1.00  1.58           H  
ATOM   1226 1HB  SER A  79     -34.691 -49.053  -3.170  1.00  1.58           H  
ATOM   1227 2HB  SER A  79     -34.726 -49.984  -4.657  1.00  1.58           H  
ATOM   1228  HG  SER A  79     -32.642 -49.549  -4.099  1.00  1.58           H  
ATOM   1229  N   PRO A  80     -34.039 -46.804  -6.692  1.00  1.50           N  
ATOM   1230  CA  PRO A  80     -33.419 -46.645  -7.996  1.00  1.50           C  
ATOM   1231  C   PRO A  80     -32.660 -47.908  -8.404  1.00  1.50           C  
ATOM   1232  O   PRO A  80     -32.512 -48.184  -9.603  1.00  1.50           O  
ATOM   1233  CB  PRO A  80     -32.447 -45.486  -7.756  1.00  1.50           C  
ATOM   1234  CG  PRO A  80     -33.088 -44.682  -6.651  1.00  1.50           C  
ATOM   1235  CD  PRO A  80     -33.742 -45.707  -5.750  1.00  1.50           C  
ATOM   1236  HA  PRO A  80     -34.185 -46.388  -8.738  1.00  1.50           H  
ATOM   1237 1HB  PRO A  80     -31.455 -45.880  -7.485  1.00  1.50           H  
ATOM   1238 2HB  PRO A  80     -32.319 -44.910  -8.686  1.00  1.50           H  
ATOM   1239 1HG  PRO A  80     -32.318 -44.101  -6.120  1.00  1.50           H  
ATOM   1240 2HG  PRO A  80     -33.807 -43.965  -7.064  1.00  1.50           H  
ATOM   1241 1HD  PRO A  80     -33.053 -46.043  -4.954  1.00  1.50           H  
ATOM   1242 2HD  PRO A  80     -34.667 -45.250  -5.367  1.00  1.50           H  
ATOM   1243  N   LEU A  81     -32.176 -48.682  -7.423  1.00  1.41           N  
ATOM   1244  CA  LEU A  81     -31.451 -49.878  -7.778  1.00  1.41           C  
ATOM   1245  C   LEU A  81     -32.391 -50.866  -8.443  1.00  1.41           C  
ATOM   1246  O   LEU A  81     -31.979 -51.620  -9.326  1.00  1.41           O  
ATOM   1247  CB  LEU A  81     -30.767 -50.546  -6.609  1.00  1.41           C  
ATOM   1248  CG  LEU A  81     -29.909 -51.656  -7.084  1.00  1.41           C  
ATOM   1249  CD1 LEU A  81     -28.850 -51.081  -8.006  1.00  1.41           C  
ATOM   1250  CD2 LEU A  81     -29.280 -52.367  -6.003  1.00  1.41           C  
ATOM   1251  H   LEU A  81     -32.336 -48.478  -6.431  1.00  1.41           H  
ATOM   1252  HA  LEU A  81     -30.684 -49.602  -8.496  1.00  1.41           H  
ATOM   1253 1HB  LEU A  81     -30.174 -49.819  -6.069  1.00  1.41           H  
ATOM   1254 2HB  LEU A  81     -31.515 -50.956  -5.956  1.00  1.41           H  
ATOM   1255  HG  LEU A  81     -30.541 -52.331  -7.629  1.00  1.41           H  
ATOM   1256 1HD1 LEU A  81     -28.236 -51.860  -8.404  1.00  1.41           H  
ATOM   1257 2HD1 LEU A  81     -29.319 -50.559  -8.809  1.00  1.41           H  
ATOM   1258 3HD1 LEU A  81     -28.225 -50.385  -7.445  1.00  1.41           H  
ATOM   1259 1HD2 LEU A  81     -28.687 -53.181  -6.387  1.00  1.41           H  
ATOM   1260 2HD2 LEU A  81     -28.644 -51.708  -5.491  1.00  1.41           H  
ATOM   1261 3HD2 LEU A  81     -30.030 -52.749  -5.340  1.00  1.41           H  
ATOM   1262  N   TYR A  82     -33.641 -50.922  -7.987  1.00  1.33           N  
ATOM   1263  CA  TYR A  82     -34.604 -51.835  -8.558  1.00  1.33           C  
ATOM   1264  C   TYR A  82     -34.702 -51.571 -10.040  1.00  1.33           C  
ATOM   1265  O   TYR A  82     -34.573 -52.487 -10.843  1.00  1.33           O  
ATOM   1266  CB  TYR A  82     -35.958 -51.728  -7.862  1.00  1.33           C  
ATOM   1267  CG  TYR A  82     -37.053 -52.466  -8.523  1.00  1.33           C  
ATOM   1268  CD1 TYR A  82     -37.140 -53.819  -8.428  1.00  1.33           C  
ATOM   1269  CD2 TYR A  82     -38.021 -51.747  -9.208  1.00  1.33           C  
ATOM   1270  CE1 TYR A  82     -38.184 -54.462  -9.029  1.00  1.33           C  
ATOM   1271  CE2 TYR A  82     -39.072 -52.388  -9.795  1.00  1.33           C  
ATOM   1272  CZ  TYR A  82     -39.163 -53.740  -9.710  1.00  1.33           C  
ATOM   1273  OH  TYR A  82     -40.227 -54.383 -10.302  1.00  1.33           O  
ATOM   1274  H   TYR A  82     -33.961 -50.252  -7.290  1.00  1.33           H  
ATOM   1275  HA  TYR A  82     -34.228 -52.856  -8.430  1.00  1.33           H  
ATOM   1276 1HB  TYR A  82     -35.870 -52.085  -6.833  1.00  1.33           H  
ATOM   1277 2HB  TYR A  82     -36.259 -50.692  -7.813  1.00  1.33           H  
ATOM   1278  HD1 TYR A  82     -36.380 -54.385  -7.881  1.00  1.33           H  
ATOM   1279  HD2 TYR A  82     -37.947 -50.658  -9.268  1.00  1.33           H  
ATOM   1280  HE1 TYR A  82     -38.243 -55.520  -8.959  1.00  1.33           H  
ATOM   1281  HE2 TYR A  82     -39.834 -51.815 -10.327  1.00  1.33           H  
ATOM   1282  HH  TYR A  82     -40.709 -53.762 -10.853  1.00  1.33           H  
ATOM   1283  N   ASP A  83     -34.895 -50.301 -10.413  1.00  1.26           N  
ATOM   1284  CA  ASP A  83     -34.982 -50.014 -11.851  1.00  1.26           C  
ATOM   1285  C   ASP A  83     -33.720 -50.460 -12.596  1.00  1.26           C  
ATOM   1286  O   ASP A  83     -33.806 -51.028 -13.697  1.00  1.26           O  
ATOM   1287  CB  ASP A  83     -35.213 -48.524 -12.097  1.00  1.26           C  
ATOM   1288  CG  ASP A  83     -36.639 -48.080 -11.798  1.00  1.26           C  
ATOM   1289  OD1 ASP A  83     -37.493 -48.928 -11.711  1.00  1.26           O  
ATOM   1290  OD2 ASP A  83     -36.864 -46.897 -11.674  1.00  1.26           O  
ATOM   1291  H   ASP A  83     -34.974 -49.584  -9.684  1.00  1.26           H  
ATOM   1292  HA  ASP A  83     -35.829 -50.566 -12.257  1.00  1.26           H  
ATOM   1293 1HB  ASP A  83     -34.526 -47.950 -11.468  1.00  1.26           H  
ATOM   1294 2HB  ASP A  83     -34.977 -48.287 -13.135  1.00  1.26           H  
ATOM   1295  N   ALA A  84     -32.550 -50.248 -11.982  1.00  1.20           N  
ATOM   1296  CA  ALA A  84     -31.296 -50.669 -12.591  1.00  1.20           C  
ATOM   1297  C   ALA A  84     -31.250 -52.174 -12.806  1.00  1.20           C  
ATOM   1298  O   ALA A  84     -30.630 -52.665 -13.753  1.00  1.20           O  
ATOM   1299  CB  ALA A  84     -30.113 -50.258 -11.747  1.00  1.20           C  
ATOM   1300  H   ALA A  84     -32.538 -49.761 -11.079  1.00  1.20           H  
ATOM   1301  HA  ALA A  84     -31.237 -50.198 -13.561  1.00  1.20           H  
ATOM   1302 1HB  ALA A  84     -29.190 -50.558 -12.238  1.00  1.20           H  
ATOM   1303 2HB  ALA A  84     -30.118 -49.182 -11.598  1.00  1.20           H  
ATOM   1304 3HB  ALA A  84     -30.190 -50.749 -10.806  1.00  1.20           H  
ATOM   1305  N   TRP A  85     -31.849 -52.919 -11.873  1.00  1.17           N  
ATOM   1306  CA  TRP A  85     -31.878 -54.364 -11.975  1.00  1.17           C  
ATOM   1307  C   TRP A  85     -32.903 -54.871 -12.952  1.00  1.17           C  
ATOM   1308  O   TRP A  85     -32.674 -55.889 -13.615  1.00  1.17           O  
ATOM   1309  CB  TRP A  85     -32.168 -55.023 -10.637  1.00  1.17           C  
ATOM   1310  CG  TRP A  85     -31.056 -54.967  -9.767  1.00  1.17           C  
ATOM   1311  CD1 TRP A  85     -30.116 -54.029  -9.730  1.00  1.17           C  
ATOM   1312  CD2 TRP A  85     -30.672 -55.943  -8.830  1.00  1.17           C  
ATOM   1313  NE1 TRP A  85     -29.191 -54.342  -8.813  1.00  1.17           N  
ATOM   1314  CE2 TRP A  85     -29.505 -55.504  -8.257  1.00  1.17           C  
ATOM   1315  CE3 TRP A  85     -31.202 -57.146  -8.441  1.00  1.17           C  
ATOM   1316  CZ2 TRP A  85     -28.858 -56.214  -7.320  1.00  1.17           C  
ATOM   1317  CZ3 TRP A  85     -30.533 -57.856  -7.496  1.00  1.17           C  
ATOM   1318  CH2 TRP A  85     -29.401 -57.409  -6.957  1.00  1.17           C  
ATOM   1319  H   TRP A  85     -32.296 -52.461 -11.077  1.00  1.17           H  
ATOM   1320  HA  TRP A  85     -30.897 -54.694 -12.313  1.00  1.17           H  
ATOM   1321 1HB  TRP A  85     -33.007 -54.515 -10.157  1.00  1.17           H  
ATOM   1322 2HB  TRP A  85     -32.449 -56.055 -10.785  1.00  1.17           H  
ATOM   1323  HD1 TRP A  85     -30.094 -53.140 -10.344  1.00  1.17           H  
ATOM   1324  HE1 TRP A  85     -28.371 -53.791  -8.592  1.00  1.17           H  
ATOM   1325  HE3 TRP A  85     -32.129 -57.520  -8.871  1.00  1.17           H  
ATOM   1326  HZ2 TRP A  85     -27.938 -55.870  -6.882  1.00  1.17           H  
ATOM   1327  HZ3 TRP A  85     -30.939 -58.774  -7.186  1.00  1.17           H  
ATOM   1328  HH2 TRP A  85     -28.915 -58.009  -6.225  1.00  1.17           H  
ATOM   1329  N   VAL A  86     -34.044 -54.197 -13.029  1.00  1.17           N  
ATOM   1330  CA  VAL A  86     -35.108 -54.664 -13.893  1.00  1.17           C  
ATOM   1331  C   VAL A  86     -34.734 -54.548 -15.351  1.00  1.17           C  
ATOM   1332  O   VAL A  86     -34.945 -55.480 -16.125  1.00  1.17           O  
ATOM   1333  CB  VAL A  86     -36.427 -53.934 -13.621  1.00  1.17           C  
ATOM   1334  CG1 VAL A  86     -37.467 -54.325 -14.666  1.00  1.17           C  
ATOM   1335  CG2 VAL A  86     -36.921 -54.320 -12.283  1.00  1.17           C  
ATOM   1336  H   VAL A  86     -34.181 -53.372 -12.444  1.00  1.17           H  
ATOM   1337  HA  VAL A  86     -35.268 -55.706 -13.671  1.00  1.17           H  
ATOM   1338  HB  VAL A  86     -36.265 -52.853 -13.670  1.00  1.17           H  
ATOM   1339 1HG1 VAL A  86     -38.403 -53.808 -14.466  1.00  1.17           H  
ATOM   1340 2HG1 VAL A  86     -37.110 -54.055 -15.658  1.00  1.17           H  
ATOM   1341 3HG1 VAL A  86     -37.632 -55.396 -14.621  1.00  1.17           H  
ATOM   1342 1HG2 VAL A  86     -37.849 -53.805 -12.109  1.00  1.17           H  
ATOM   1343 2HG2 VAL A  86     -37.081 -55.391 -12.254  1.00  1.17           H  
ATOM   1344 3HG2 VAL A  86     -36.208 -54.052 -11.526  1.00  1.17           H  
ATOM   1345  N   ASN A  87     -34.155 -53.425 -15.750  1.00  1.19           N  
ATOM   1346  CA  ASN A  87     -33.777 -53.318 -17.148  1.00  1.19           C  
ATOM   1347  C   ASN A  87     -32.458 -52.565 -17.328  1.00  1.19           C  
ATOM   1348  O   ASN A  87     -32.464 -51.360 -17.616  1.00  1.19           O  
ATOM   1349  CB  ASN A  87     -34.890 -52.685 -17.945  1.00  1.19           C  
ATOM   1350  CG  ASN A  87     -34.609 -52.738 -19.419  1.00  1.19           C  
ATOM   1351  OD1 ASN A  87     -33.623 -53.350 -19.835  1.00  1.19           O  
ATOM   1352  ND2 ASN A  87     -35.452 -52.126 -20.210  1.00  1.19           N  
ATOM   1353  H   ASN A  87     -33.992 -52.661 -15.087  1.00  1.19           H  
ATOM   1354  HA  ASN A  87     -33.652 -54.321 -17.551  1.00  1.19           H  
ATOM   1355 1HB  ASN A  87     -35.830 -53.205 -17.745  1.00  1.19           H  
ATOM   1356 2HB  ASN A  87     -35.015 -51.644 -17.642  1.00  1.19           H  
ATOM   1357 1HD2 ASN A  87     -35.312 -52.139 -21.200  1.00  1.19           H  
ATOM   1358 2HD2 ASN A  87     -36.239 -51.645 -19.824  1.00  1.19           H  
ATOM   1359  N   PRO A  88     -31.308 -53.254 -17.180  1.00  1.23           N  
ATOM   1360  CA  PRO A  88     -29.968 -52.709 -17.287  1.00  1.23           C  
ATOM   1361  C   PRO A  88     -29.779 -51.915 -18.591  1.00  1.23           C  
ATOM   1362  O   PRO A  88     -29.144 -50.856 -18.600  1.00  1.23           O  
ATOM   1363  CB  PRO A  88     -29.121 -53.994 -17.307  1.00  1.23           C  
ATOM   1364  CG  PRO A  88     -29.917 -54.968 -16.476  1.00  1.23           C  
ATOM   1365  CD  PRO A  88     -31.341 -54.698 -16.860  1.00  1.23           C  
ATOM   1366  HA  PRO A  88     -29.740 -52.128 -16.398  1.00  1.23           H  
ATOM   1367 1HB  PRO A  88     -28.959 -54.326 -18.342  1.00  1.23           H  
ATOM   1368 2HB  PRO A  88     -28.132 -53.787 -16.884  1.00  1.23           H  
ATOM   1369 1HG  PRO A  88     -29.611 -56.000 -16.694  1.00  1.23           H  
ATOM   1370 2HG  PRO A  88     -29.748 -54.799 -15.406  1.00  1.23           H  
ATOM   1371 1HD  PRO A  88     -31.613 -55.284 -17.744  1.00  1.23           H  
ATOM   1372 2HD  PRO A  88     -31.967 -54.919 -15.995  1.00  1.23           H  
ATOM   1373  N   ALA A  89     -30.424 -52.370 -19.668  1.00  1.26           N  
ATOM   1374  CA  ALA A  89     -30.338 -51.727 -20.976  1.00  1.26           C  
ATOM   1375  C   ALA A  89     -30.880 -50.298 -20.964  1.00  1.26           C  
ATOM   1376  O   ALA A  89     -30.464 -49.460 -21.766  1.00  1.26           O  
ATOM   1377  CB  ALA A  89     -31.083 -52.553 -22.004  1.00  1.26           C  
ATOM   1378  H   ALA A  89     -30.966 -53.220 -19.597  1.00  1.26           H  
ATOM   1379  HA  ALA A  89     -29.284 -51.684 -21.255  1.00  1.26           H  
ATOM   1380 1HB  ALA A  89     -30.978 -52.093 -22.986  1.00  1.26           H  
ATOM   1381 2HB  ALA A  89     -30.661 -53.556 -22.023  1.00  1.26           H  
ATOM   1382 3HB  ALA A  89     -32.132 -52.605 -21.742  1.00  1.26           H  
ATOM   1383  N   SER A  90     -31.864 -50.038 -20.103  1.00  1.27           N  
ATOM   1384  CA  SER A  90     -32.491 -48.730 -20.022  1.00  1.27           C  
ATOM   1385  C   SER A  90     -31.720 -47.842 -19.063  1.00  1.27           C  
ATOM   1386  O   SER A  90     -31.498 -46.661 -19.336  1.00  1.27           O  
ATOM   1387  CB  SER A  90     -33.935 -48.848 -19.581  1.00  1.27           C  
ATOM   1388  OG  SER A  90     -34.543 -47.587 -19.475  1.00  1.27           O  
ATOM   1389  H   SER A  90     -32.151 -50.750 -19.437  1.00  1.27           H  
ATOM   1390  HA  SER A  90     -32.468 -48.271 -21.010  1.00  1.27           H  
ATOM   1391 1HB  SER A  90     -34.479 -49.454 -20.297  1.00  1.27           H  
ATOM   1392 2HB  SER A  90     -33.978 -49.359 -18.618  1.00  1.27           H  
ATOM   1393  HG  SER A  90     -34.057 -47.116 -18.794  1.00  1.27           H  
ATOM   1394  N   VAL A  91     -31.334 -48.402 -17.910  1.00  1.25           N  
ATOM   1395  CA  VAL A  91     -30.633 -47.594 -16.910  1.00  1.25           C  
ATOM   1396  C   VAL A  91     -29.261 -47.128 -17.426  1.00  1.25           C  
ATOM   1397  O   VAL A  91     -28.777 -46.068 -17.020  1.00  1.25           O  
ATOM   1398  CB  VAL A  91     -30.474 -48.335 -15.579  1.00  1.25           C  
ATOM   1399  CG1 VAL A  91     -29.388 -49.358 -15.680  1.00  1.25           C  
ATOM   1400  CG2 VAL A  91     -30.217 -47.337 -14.478  1.00  1.25           C  
ATOM   1401  H   VAL A  91     -31.544 -49.388 -17.737  1.00  1.25           H  
ATOM   1402  HA  VAL A  91     -31.237 -46.710 -16.714  1.00  1.25           H  
ATOM   1403  HB  VAL A  91     -31.398 -48.873 -15.374  1.00  1.25           H  
ATOM   1404 1HG1 VAL A  91     -29.292 -49.916 -14.758  1.00  1.25           H  
ATOM   1405 2HG1 VAL A  91     -29.653 -49.997 -16.455  1.00  1.25           H  
ATOM   1406 3HG1 VAL A  91     -28.447 -48.889 -15.901  1.00  1.25           H  
ATOM   1407 1HG2 VAL A  91     -30.126 -47.849 -13.534  1.00  1.25           H  
ATOM   1408 2HG2 VAL A  91     -29.305 -46.797 -14.685  1.00  1.25           H  
ATOM   1409 3HG2 VAL A  91     -31.046 -46.634 -14.429  1.00  1.25           H  
ATOM   1410  N   GLY A  92     -28.646 -47.906 -18.339  1.00  1.19           N  
ATOM   1411  CA  GLY A  92     -27.362 -47.516 -18.911  1.00  1.19           C  
ATOM   1412  C   GLY A  92     -26.226 -48.552 -18.875  1.00  1.19           C  
ATOM   1413  O   GLY A  92     -25.056 -48.151 -18.918  1.00  1.19           O  
ATOM   1414  H   GLY A  92     -29.067 -48.793 -18.610  1.00  1.19           H  
ATOM   1415 1HA  GLY A  92     -27.537 -47.231 -19.949  1.00  1.19           H  
ATOM   1416 2HA  GLY A  92     -27.021 -46.612 -18.412  1.00  1.19           H  
ATOM   1417  N   VAL A  93     -26.535 -49.847 -18.772  1.00  1.12           N  
ATOM   1418  CA  VAL A  93     -25.488 -50.870 -18.773  1.00  1.12           C  
ATOM   1419  C   VAL A  93     -25.714 -51.869 -19.922  1.00  1.12           C  
ATOM   1420  O   VAL A  93     -26.788 -52.464 -20.033  1.00  1.12           O  
ATOM   1421  CB  VAL A  93     -25.481 -51.599 -17.431  1.00  1.12           C  
ATOM   1422  CG1 VAL A  93     -24.360 -52.641 -17.425  1.00  1.12           C  
ATOM   1423  CG2 VAL A  93     -25.389 -50.546 -16.300  1.00  1.12           C  
ATOM   1424  H   VAL A  93     -27.504 -50.139 -18.717  1.00  1.12           H  
ATOM   1425  HA  VAL A  93     -24.521 -50.392 -18.922  1.00  1.12           H  
ATOM   1426  HB  VAL A  93     -26.410 -52.150 -17.314  1.00  1.12           H  
ATOM   1427 1HG1 VAL A  93     -24.362 -53.179 -16.481  1.00  1.12           H  
ATOM   1428 2HG1 VAL A  93     -24.515 -53.346 -18.243  1.00  1.12           H  
ATOM   1429 3HG1 VAL A  93     -23.401 -52.153 -17.554  1.00  1.12           H  
ATOM   1430 1HG2 VAL A  93     -25.393 -51.041 -15.329  1.00  1.12           H  
ATOM   1431 2HG2 VAL A  93     -24.495 -49.969 -16.412  1.00  1.12           H  
ATOM   1432 3HG2 VAL A  93     -26.239 -49.877 -16.357  1.00  1.12           H  
ATOM   1433  N   ASN A  94     -24.705 -52.046 -20.787  1.00  1.04           N  
ATOM   1434  CA  ASN A  94     -24.870 -52.920 -21.954  1.00  1.04           C  
ATOM   1435  C   ASN A  94     -24.324 -54.333 -21.770  1.00  1.04           C  
ATOM   1436  O   ASN A  94     -23.339 -54.548 -21.044  1.00  1.04           O  
ATOM   1437  CB  ASN A  94     -24.220 -52.303 -23.173  1.00  1.04           C  
ATOM   1438  CG  ASN A  94     -24.856 -51.007 -23.574  1.00  1.04           C  
ATOM   1439  OD1 ASN A  94     -26.082 -50.858 -23.538  1.00  1.04           O  
ATOM   1440  ND2 ASN A  94     -24.043 -50.059 -23.963  1.00  1.04           N  
ATOM   1441  H   ASN A  94     -23.811 -51.579 -20.625  1.00  1.04           H  
ATOM   1442  HA  ASN A  94     -25.938 -53.018 -22.154  1.00  1.04           H  
ATOM   1443 1HB  ASN A  94     -23.158 -52.135 -22.981  1.00  1.04           H  
ATOM   1444 2HB  ASN A  94     -24.301 -53.001 -24.001  1.00  1.04           H  
ATOM   1445 1HD2 ASN A  94     -24.406 -49.172 -24.247  1.00  1.04           H  
ATOM   1446 2HD2 ASN A  94     -23.056 -50.223 -23.980  1.00  1.04           H  
ATOM   1447  N   ILE A  95     -24.947 -55.291 -22.478  1.00  0.98           N  
ATOM   1448  CA  ILE A  95     -24.484 -56.683 -22.515  1.00  0.98           C  
ATOM   1449  C   ILE A  95     -24.378 -57.204 -23.962  1.00  0.98           C  
ATOM   1450  O   ILE A  95     -25.332 -57.101 -24.735  1.00  0.98           O  
ATOM   1451  CB  ILE A  95     -25.428 -57.622 -21.724  1.00  0.98           C  
ATOM   1452  CG1 ILE A  95     -25.556 -57.154 -20.251  1.00  0.98           C  
ATOM   1453  CG2 ILE A  95     -24.881 -59.062 -21.761  1.00  0.98           C  
ATOM   1454  CD1 ILE A  95     -26.588 -57.903 -19.470  1.00  0.98           C  
ATOM   1455  H   ILE A  95     -25.761 -55.042 -23.026  1.00  0.98           H  
ATOM   1456  HA  ILE A  95     -23.499 -56.731 -22.063  1.00  0.98           H  
ATOM   1457  HB  ILE A  95     -26.417 -57.605 -22.169  1.00  0.98           H  
ATOM   1458 1HG1 ILE A  95     -24.595 -57.266 -19.757  1.00  0.98           H  
ATOM   1459 2HG1 ILE A  95     -25.837 -56.107 -20.231  1.00  0.98           H  
ATOM   1460 1HG2 ILE A  95     -25.550 -59.723 -21.212  1.00  0.98           H  
ATOM   1461 2HG2 ILE A  95     -24.808 -59.407 -22.791  1.00  0.98           H  
ATOM   1462 3HG2 ILE A  95     -23.889 -59.086 -21.304  1.00  0.98           H  
ATOM   1463 1HD1 ILE A  95     -26.620 -57.512 -18.457  1.00  0.98           H  
ATOM   1464 2HD1 ILE A  95     -27.565 -57.781 -19.939  1.00  0.98           H  
ATOM   1465 3HD1 ILE A  95     -26.320 -58.955 -19.450  1.00  0.98           H  
ATOM   1466  N   TYR A  96     -23.219 -57.743 -24.325  1.00  0.94           N  
ATOM   1467  CA  TYR A  96     -22.977 -58.294 -25.659  1.00  0.94           C  
ATOM   1468  C   TYR A  96     -22.487 -59.727 -25.635  1.00  0.94           C  
ATOM   1469  O   TYR A  96     -21.911 -60.197 -24.648  1.00  0.94           O  
ATOM   1470  CB  TYR A  96     -21.981 -57.447 -26.463  1.00  0.94           C  
ATOM   1471  CG  TYR A  96     -22.490 -56.083 -26.881  1.00  0.94           C  
ATOM   1472  CD1 TYR A  96     -22.403 -54.987 -26.034  1.00  0.94           C  
ATOM   1473  CD2 TYR A  96     -23.042 -55.940 -28.155  1.00  0.94           C  
ATOM   1474  CE1 TYR A  96     -22.871 -53.757 -26.464  1.00  0.94           C  
ATOM   1475  CE2 TYR A  96     -23.506 -54.719 -28.574  1.00  0.94           C  
ATOM   1476  CZ  TYR A  96     -23.424 -53.630 -27.737  1.00  0.94           C  
ATOM   1477  OH  TYR A  96     -23.893 -52.408 -28.160  1.00  0.94           O  
ATOM   1478  H   TYR A  96     -22.474 -57.785 -23.635  1.00  0.94           H  
ATOM   1479  HA  TYR A  96     -23.921 -58.300 -26.200  1.00  0.94           H  
ATOM   1480 1HB  TYR A  96     -21.073 -57.305 -25.875  1.00  0.94           H  
ATOM   1481 2HB  TYR A  96     -21.701 -57.991 -27.369  1.00  0.94           H  
ATOM   1482  HD1 TYR A  96     -21.969 -55.093 -25.038  1.00  0.94           H  
ATOM   1483  HD2 TYR A  96     -23.108 -56.805 -28.819  1.00  0.94           H  
ATOM   1484  HE1 TYR A  96     -22.807 -52.892 -25.811  1.00  0.94           H  
ATOM   1485  HE2 TYR A  96     -23.940 -54.607 -29.563  1.00  0.94           H  
ATOM   1486  HH  TYR A  96     -24.403 -52.525 -28.969  1.00  0.94           H  
ATOM   1487  N   ARG A  97     -22.715 -60.429 -26.740  1.00  0.92           N  
ATOM   1488  CA  ARG A  97     -22.195 -61.770 -26.902  1.00  0.92           C  
ATOM   1489  C   ARG A  97     -21.393 -61.854 -28.191  1.00  0.92           C  
ATOM   1490  O   ARG A  97     -21.709 -61.204 -29.191  1.00  0.92           O  
ATOM   1491  CB  ARG A  97     -23.311 -62.785 -26.921  1.00  0.92           C  
ATOM   1492  CG  ARG A  97     -24.134 -62.803 -25.667  1.00  0.92           C  
ATOM   1493  CD  ARG A  97     -25.179 -63.780 -25.751  1.00  0.92           C  
ATOM   1494  NE  ARG A  97     -24.671 -65.090 -25.688  1.00  0.92           N  
ATOM   1495  CZ  ARG A  97     -24.481 -65.777 -24.568  1.00  0.92           C  
ATOM   1496  NH1 ARG A  97     -24.826 -65.286 -23.388  1.00  0.92           N  
ATOM   1497  NH2 ARG A  97     -23.951 -66.957 -24.691  1.00  0.92           N  
ATOM   1498  H   ARG A  97     -23.248 -60.018 -27.499  1.00  0.92           H  
ATOM   1499  HA  ARG A  97     -21.539 -61.994 -26.070  1.00  0.92           H  
ATOM   1500 1HB  ARG A  97     -23.975 -62.582 -27.759  1.00  0.92           H  
ATOM   1501 2HB  ARG A  97     -22.892 -63.783 -27.061  1.00  0.92           H  
ATOM   1502 1HG  ARG A  97     -23.496 -63.048 -24.819  1.00  0.92           H  
ATOM   1503 2HG  ARG A  97     -24.593 -61.830 -25.507  1.00  0.92           H  
ATOM   1504 1HD  ARG A  97     -25.823 -63.632 -24.911  1.00  0.92           H  
ATOM   1505 2HD  ARG A  97     -25.719 -63.663 -26.678  1.00  0.92           H  
ATOM   1506  HE  ARG A  97     -24.397 -65.546 -26.548  1.00  0.92           H  
ATOM   1507 1HH1 ARG A  97     -25.282 -64.354 -23.307  1.00  0.92           H  
ATOM   1508 2HH1 ARG A  97     -24.680 -65.830 -22.555  1.00  0.92           H  
ATOM   1509 1HH2 ARG A  97     -23.732 -67.265 -25.636  1.00  0.92           H  
ATOM   1510 2HH2 ARG A  97     -23.785 -67.539 -23.883  1.00  0.92           H  
ATOM   1511  N   GLN A  98     -20.375 -62.689 -28.175  1.00  0.93           N  
ATOM   1512  CA  GLN A  98     -19.501 -62.841 -29.316  1.00  0.93           C  
ATOM   1513  C   GLN A  98     -19.112 -64.286 -29.571  1.00  0.93           C  
ATOM   1514  O   GLN A  98     -18.832 -65.053 -28.641  1.00  0.93           O  
ATOM   1515  CB  GLN A  98     -18.276 -61.964 -29.087  1.00  0.93           C  
ATOM   1516  CG  GLN A  98     -17.265 -61.979 -30.153  1.00  0.93           C  
ATOM   1517  CD  GLN A  98     -16.163 -60.964 -29.872  1.00  0.93           C  
ATOM   1518  OE1 GLN A  98     -16.413 -59.756 -29.845  1.00  0.93           O  
ATOM   1519  NE2 GLN A  98     -14.944 -61.445 -29.649  1.00  0.93           N  
ATOM   1520  H   GLN A  98     -20.163 -63.186 -27.318  1.00  0.93           H  
ATOM   1521  HA  GLN A  98     -20.026 -62.480 -30.190  1.00  0.93           H  
ATOM   1522 1HB  GLN A  98     -18.601 -60.932 -28.963  1.00  0.93           H  
ATOM   1523 2HB  GLN A  98     -17.794 -62.254 -28.173  1.00  0.93           H  
ATOM   1524 1HG  GLN A  98     -16.817 -62.974 -30.188  1.00  0.93           H  
ATOM   1525 2HG  GLN A  98     -17.740 -61.747 -31.107  1.00  0.93           H  
ATOM   1526 1HE2 GLN A  98     -14.188 -60.819 -29.446  1.00  0.93           H  
ATOM   1527 2HE2 GLN A  98     -14.782 -62.432 -29.668  1.00  0.93           H  
ATOM   1528  N   TYR A  99     -19.122 -64.662 -30.850  1.00  0.95           N  
ATOM   1529  CA  TYR A  99     -18.802 -66.024 -31.230  1.00  0.95           C  
ATOM   1530  C   TYR A  99     -17.770 -66.122 -32.349  1.00  0.95           C  
ATOM   1531  O   TYR A  99     -17.890 -65.449 -33.367  1.00  0.95           O  
ATOM   1532  CB  TYR A  99     -20.093 -66.689 -31.700  1.00  0.95           C  
ATOM   1533  CG  TYR A  99     -21.158 -66.717 -30.663  1.00  0.95           C  
ATOM   1534  CD1 TYR A  99     -22.037 -65.643 -30.499  1.00  0.95           C  
ATOM   1535  CD2 TYR A  99     -21.259 -67.798 -29.881  1.00  0.95           C  
ATOM   1536  CE1 TYR A  99     -23.014 -65.708 -29.520  1.00  0.95           C  
ATOM   1537  CE2 TYR A  99     -22.201 -67.883 -28.931  1.00  0.95           C  
ATOM   1538  CZ  TYR A  99     -23.091 -66.855 -28.726  1.00  0.95           C  
ATOM   1539  OH  TYR A  99     -24.066 -66.976 -27.760  1.00  0.95           O  
ATOM   1540  H   TYR A  99     -19.386 -63.986 -31.560  1.00  0.95           H  
ATOM   1541  HA  TYR A  99     -18.420 -66.538 -30.362  1.00  0.95           H  
ATOM   1542 1HB  TYR A  99     -20.479 -66.151 -32.564  1.00  0.95           H  
ATOM   1543 2HB  TYR A  99     -19.889 -67.706 -32.009  1.00  0.95           H  
ATOM   1544  HD1 TYR A  99     -21.955 -64.759 -31.137  1.00  0.95           H  
ATOM   1545  HD2 TYR A  99     -20.579 -68.607 -30.021  1.00  0.95           H  
ATOM   1546  HE1 TYR A  99     -23.712 -64.880 -29.383  1.00  0.95           H  
ATOM   1547  HE2 TYR A  99     -22.240 -68.775 -28.347  1.00  0.95           H  
ATOM   1548  HH  TYR A  99     -24.309 -67.904 -27.669  1.00  0.95           H  
ATOM   1549  N   THR A 100     -16.795 -67.004 -32.199  1.00  0.98           N  
ATOM   1550  CA  THR A 100     -15.826 -67.223 -33.282  1.00  0.98           C  
ATOM   1551  C   THR A 100     -15.944 -68.675 -33.696  1.00  0.98           C  
ATOM   1552  O   THR A 100     -15.876 -69.567 -32.859  1.00  0.98           O  
ATOM   1553  CB  THR A 100     -14.390 -66.875 -32.869  1.00  0.98           C  
ATOM   1554  OG1 THR A 100     -14.313 -65.500 -32.477  1.00  0.98           O  
ATOM   1555  CG2 THR A 100     -13.448 -67.100 -34.013  1.00  0.98           C  
ATOM   1556  H   THR A 100     -16.738 -67.518 -31.317  1.00  0.98           H  
ATOM   1557  HA  THR A 100     -16.088 -66.613 -34.146  1.00  0.98           H  
ATOM   1558  HB  THR A 100     -14.095 -67.491 -32.071  1.00  0.98           H  
ATOM   1559  HG1 THR A 100     -13.389 -65.252 -32.371  1.00  0.98           H  
ATOM   1560 1HG2 THR A 100     -12.433 -66.856 -33.704  1.00  0.98           H  
ATOM   1561 2HG2 THR A 100     -13.494 -68.143 -34.321  1.00  0.98           H  
ATOM   1562 3HG2 THR A 100     -13.726 -66.462 -34.842  1.00  0.98           H  
ATOM   1563  N   PHE A 101     -16.140 -68.918 -34.981  1.00  1.02           N  
ATOM   1564  CA  PHE A 101     -16.441 -70.269 -35.443  1.00  1.02           C  
ATOM   1565  C   PHE A 101     -15.326 -70.926 -36.209  1.00  1.02           C  
ATOM   1566  O   PHE A 101     -14.587 -70.275 -36.955  1.00  1.02           O  
ATOM   1567  CB  PHE A 101     -17.651 -70.220 -36.370  1.00  1.02           C  
ATOM   1568  CG  PHE A 101     -18.947 -69.817 -35.730  1.00  1.02           C  
ATOM   1569  CD1 PHE A 101     -19.194 -68.504 -35.538  1.00  1.02           C  
ATOM   1570  CD2 PHE A 101     -19.940 -70.734 -35.391  1.00  1.02           C  
ATOM   1571  CE1 PHE A 101     -20.375 -68.073 -35.005  1.00  1.02           C  
ATOM   1572  CE2 PHE A 101     -21.136 -70.306 -34.855  1.00  1.02           C  
ATOM   1573  CZ  PHE A 101     -21.333 -68.960 -34.666  1.00  1.02           C  
ATOM   1574  H   PHE A 101     -16.077 -68.151 -35.649  1.00  1.02           H  
ATOM   1575  HA  PHE A 101     -16.669 -70.893 -34.580  1.00  1.02           H  
ATOM   1576 1HB  PHE A 101     -17.449 -69.532 -37.191  1.00  1.02           H  
ATOM   1577 2HB  PHE A 101     -17.779 -71.209 -36.805  1.00  1.02           H  
ATOM   1578  HD1 PHE A 101     -18.421 -67.799 -35.812  1.00  1.02           H  
ATOM   1579  HD2 PHE A 101     -19.763 -71.798 -35.559  1.00  1.02           H  
ATOM   1580  HE1 PHE A 101     -20.551 -67.014 -34.851  1.00  1.02           H  
ATOM   1581  HE2 PHE A 101     -21.912 -71.026 -34.588  1.00  1.02           H  
ATOM   1582  HZ  PHE A 101     -22.241 -68.591 -34.257  1.00  1.02           H  
ATOM   1583  N   TYR A 102     -15.244 -72.241 -36.074  1.00  1.07           N  
ATOM   1584  CA  TYR A 102     -14.310 -72.993 -36.876  1.00  1.07           C  
ATOM   1585  C   TYR A 102     -15.049 -73.759 -37.986  1.00  1.07           C  
ATOM   1586  O   TYR A 102     -16.109 -74.333 -37.756  1.00  1.07           O  
ATOM   1587  CB  TYR A 102     -13.499 -73.898 -35.957  1.00  1.07           C  
ATOM   1588  CG  TYR A 102     -12.579 -73.119 -35.039  1.00  1.07           C  
ATOM   1589  CD1 TYR A 102     -13.020 -72.766 -33.780  1.00  1.07           C  
ATOM   1590  CD2 TYR A 102     -11.312 -72.729 -35.462  1.00  1.07           C  
ATOM   1591  CE1 TYR A 102     -12.235 -72.045 -32.935  1.00  1.07           C  
ATOM   1592  CE2 TYR A 102     -10.503 -71.990 -34.604  1.00  1.07           C  
ATOM   1593  CZ  TYR A 102     -10.968 -71.646 -33.336  1.00  1.07           C  
ATOM   1594  OH  TYR A 102     -10.183 -70.897 -32.468  1.00  1.07           O  
ATOM   1595  H   TYR A 102     -15.821 -72.727 -35.384  1.00  1.07           H  
ATOM   1596  HA  TYR A 102     -13.626 -72.299 -37.349  1.00  1.07           H  
ATOM   1597 1HB  TYR A 102     -14.176 -74.490 -35.332  1.00  1.07           H  
ATOM   1598 2HB  TYR A 102     -12.921 -74.574 -36.520  1.00  1.07           H  
ATOM   1599  HD1 TYR A 102     -13.993 -73.062 -33.455  1.00  1.07           H  
ATOM   1600  HD2 TYR A 102     -10.956 -72.995 -36.459  1.00  1.07           H  
ATOM   1601  HE1 TYR A 102     -12.611 -71.786 -31.943  1.00  1.07           H  
ATOM   1602  HE2 TYR A 102      -9.509 -71.674 -34.925  1.00  1.07           H  
ATOM   1603  HH  TYR A 102      -9.369 -70.641 -32.916  1.00  1.07           H  
ATOM   1604  N   ASN A 103     -14.464 -73.764 -39.186  1.00  1.12           N  
ATOM   1605  CA  ASN A 103     -14.964 -74.438 -40.396  1.00  1.12           C  
ATOM   1606  C   ASN A 103     -14.070 -75.591 -40.821  1.00  1.12           C  
ATOM   1607  O   ASN A 103     -12.862 -75.410 -40.944  1.00  1.12           O  
ATOM   1608  CB  ASN A 103     -15.038 -73.441 -41.532  1.00  1.12           C  
ATOM   1609  CG  ASN A 103     -15.429 -74.043 -42.826  1.00  1.12           C  
ATOM   1610  OD1 ASN A 103     -16.487 -74.635 -42.998  1.00  1.12           O  
ATOM   1611  ND2 ASN A 103     -14.550 -73.905 -43.786  1.00  1.12           N  
ATOM   1612  H   ASN A 103     -13.606 -73.227 -39.273  1.00  1.12           H  
ATOM   1613  HA  ASN A 103     -15.956 -74.846 -40.190  1.00  1.12           H  
ATOM   1614 1HB  ASN A 103     -15.740 -72.654 -41.288  1.00  1.12           H  
ATOM   1615 2HB  ASN A 103     -14.083 -72.977 -41.645  1.00  1.12           H  
ATOM   1616 1HD2 ASN A 103     -14.733 -74.295 -44.691  1.00  1.12           H  
ATOM   1617 2HD2 ASN A 103     -13.704 -73.403 -43.608  1.00  1.12           H  
ATOM   1618  N   LEU A 104     -14.629 -76.781 -41.046  1.00  1.19           N  
ATOM   1619  CA  LEU A 104     -13.781 -77.901 -41.452  1.00  1.19           C  
ATOM   1620  C   LEU A 104     -13.449 -77.820 -42.929  1.00  1.19           C  
ATOM   1621  O   LEU A 104     -14.351 -77.702 -43.760  1.00  1.19           O  
ATOM   1622  CB  LEU A 104     -14.443 -79.246 -41.161  1.00  1.19           C  
ATOM   1623  CG  LEU A 104     -13.602 -80.434 -41.541  1.00  1.19           C  
ATOM   1624  CD1 LEU A 104     -12.395 -80.445 -40.720  1.00  1.19           C  
ATOM   1625  CD2 LEU A 104     -14.362 -81.645 -41.316  1.00  1.19           C  
ATOM   1626  H   LEU A 104     -15.636 -76.938 -40.955  1.00  1.19           H  
ATOM   1627  HA  LEU A 104     -12.848 -77.850 -40.891  1.00  1.19           H  
ATOM   1628 1HB  LEU A 104     -14.676 -79.315 -40.109  1.00  1.19           H  
ATOM   1629 2HB  LEU A 104     -15.379 -79.303 -41.721  1.00  1.19           H  
ATOM   1630  HG  LEU A 104     -13.316 -80.374 -42.581  1.00  1.19           H  
ATOM   1631 1HD1 LEU A 104     -11.806 -81.300 -40.990  1.00  1.19           H  
ATOM   1632 2HD1 LEU A 104     -11.827 -79.543 -40.882  1.00  1.19           H  
ATOM   1633 3HD1 LEU A 104     -12.678 -80.503 -39.691  1.00  1.19           H  
ATOM   1634 1HD2 LEU A 104     -13.769 -82.497 -41.571  1.00  1.19           H  
ATOM   1635 2HD2 LEU A 104     -14.645 -81.701 -40.268  1.00  1.19           H  
ATOM   1636 3HD2 LEU A 104     -15.241 -81.611 -41.936  1.00  1.19           H  
ATOM   1637  N   THR A 105     -12.159 -77.870 -43.259  1.00  1.28           N  
ATOM   1638  CA  THR A 105     -11.734 -77.745 -44.645  1.00  1.28           C  
ATOM   1639  C   THR A 105     -11.379 -79.059 -45.349  1.00  1.28           C  
ATOM   1640  O   THR A 105     -11.220 -79.076 -46.570  1.00  1.28           O  
ATOM   1641  CB  THR A 105     -10.542 -76.785 -44.726  1.00  1.28           C  
ATOM   1642  OG1 THR A 105      -9.432 -77.304 -43.974  1.00  1.28           O  
ATOM   1643  CG2 THR A 105     -10.944 -75.450 -44.159  1.00  1.28           C  
ATOM   1644  H   THR A 105     -11.446 -77.954 -42.531  1.00  1.28           H  
ATOM   1645  HA  THR A 105     -12.553 -77.292 -45.203  1.00  1.28           H  
ATOM   1646  HB  THR A 105     -10.243 -76.666 -45.766  1.00  1.28           H  
ATOM   1647  HG1 THR A 105      -9.732 -77.559 -43.068  1.00  1.28           H  
ATOM   1648 1HG2 THR A 105     -10.108 -74.776 -44.233  1.00  1.28           H  
ATOM   1649 2HG2 THR A 105     -11.783 -75.047 -44.722  1.00  1.28           H  
ATOM   1650 3HG2 THR A 105     -11.232 -75.570 -43.112  1.00  1.28           H  
ATOM   1651  N   ASN A 106     -11.246 -80.156 -44.608  1.00  1.37           N  
ATOM   1652  CA  ASN A 106     -10.862 -81.424 -45.230  1.00  1.37           C  
ATOM   1653  C   ASN A 106     -11.733 -82.622 -44.826  1.00  1.37           C  
ATOM   1654  O   ASN A 106     -11.196 -83.653 -44.428  1.00  1.37           O  
ATOM   1655  CB  ASN A 106      -9.419 -81.753 -44.909  1.00  1.37           C  
ATOM   1656  CG  ASN A 106      -9.159 -81.987 -43.416  1.00  1.37           C  
ATOM   1657  OD1 ASN A 106      -9.857 -81.437 -42.563  1.00  1.37           O  
ATOM   1658  ND2 ASN A 106      -8.192 -82.827 -43.107  1.00  1.37           N  
ATOM   1659  H   ASN A 106     -11.396 -80.100 -43.614  1.00  1.37           H  
ATOM   1660  HA  ASN A 106     -10.939 -81.316 -46.312  1.00  1.37           H  
ATOM   1661 1HB  ASN A 106      -9.115 -82.636 -45.466  1.00  1.37           H  
ATOM   1662 2HB  ASN A 106      -8.782 -80.935 -45.242  1.00  1.37           H  
ATOM   1663 1HD2 ASN A 106      -7.987 -83.055 -42.128  1.00  1.37           H  
ATOM   1664 2HD2 ASN A 106      -7.653 -83.276 -43.863  1.00  1.37           H  
ATOM   1665  N   PRO A 107     -13.063 -82.569 -44.957  1.00  1.46           N  
ATOM   1666  CA  PRO A 107     -13.949 -83.615 -44.486  1.00  1.46           C  
ATOM   1667  C   PRO A 107     -13.724 -84.965 -45.151  1.00  1.46           C  
ATOM   1668  O   PRO A 107     -13.939 -86.007 -44.538  1.00  1.46           O  
ATOM   1669  CB  PRO A 107     -15.306 -83.058 -44.888  1.00  1.46           C  
ATOM   1670  CG  PRO A 107     -15.035 -82.105 -46.007  1.00  1.46           C  
ATOM   1671  CD  PRO A 107     -13.721 -81.479 -45.665  1.00  1.46           C  
ATOM   1672  HA  PRO A 107     -13.868 -83.711 -43.401  1.00  1.46           H  
ATOM   1673 1HB  PRO A 107     -15.984 -83.870 -45.181  1.00  1.46           H  
ATOM   1674 2HB  PRO A 107     -15.745 -82.546 -44.043  1.00  1.46           H  
ATOM   1675 1HG  PRO A 107     -15.019 -82.646 -46.963  1.00  1.46           H  
ATOM   1676 2HG  PRO A 107     -15.847 -81.398 -46.075  1.00  1.46           H  
ATOM   1677 1HD  PRO A 107     -13.191 -81.198 -46.583  1.00  1.46           H  
ATOM   1678 2HD  PRO A 107     -13.889 -80.625 -44.996  1.00  1.46           H  
ATOM   1679  N   TYR A 108     -13.198 -84.981 -46.373  1.00  1.55           N  
ATOM   1680  CA  TYR A 108     -12.928 -86.265 -47.012  1.00  1.55           C  
ATOM   1681  C   TYR A 108     -11.883 -87.021 -46.232  1.00  1.55           C  
ATOM   1682  O   TYR A 108     -12.037 -88.197 -45.881  1.00  1.55           O  
ATOM   1683  CB  TYR A 108     -12.439 -86.102 -48.441  1.00  1.55           C  
ATOM   1684  CG  TYR A 108     -12.031 -87.437 -49.032  1.00  1.55           C  
ATOM   1685  CD1 TYR A 108     -12.991 -88.321 -49.501  1.00  1.55           C  
ATOM   1686  CD2 TYR A 108     -10.683 -87.787 -49.078  1.00  1.55           C  
ATOM   1687  CE1 TYR A 108     -12.607 -89.546 -50.017  1.00  1.55           C  
ATOM   1688  CE2 TYR A 108     -10.302 -89.008 -49.591  1.00  1.55           C  
ATOM   1689  CZ  TYR A 108     -11.257 -89.886 -50.062  1.00  1.55           C  
ATOM   1690  OH  TYR A 108     -10.877 -91.105 -50.578  1.00  1.55           O  
ATOM   1691  H   TYR A 108     -13.013 -84.120 -46.867  1.00  1.55           H  
ATOM   1692  HA  TYR A 108     -13.842 -86.859 -47.010  1.00  1.55           H  
ATOM   1693 1HB  TYR A 108     -13.227 -85.670 -49.057  1.00  1.55           H  
ATOM   1694 2HB  TYR A 108     -11.581 -85.432 -48.468  1.00  1.55           H  
ATOM   1695  HD1 TYR A 108     -14.048 -88.053 -49.458  1.00  1.55           H  
ATOM   1696  HD2 TYR A 108      -9.928 -87.096 -48.704  1.00  1.55           H  
ATOM   1697  HE1 TYR A 108     -13.360 -90.241 -50.386  1.00  1.55           H  
ATOM   1698  HE2 TYR A 108      -9.247 -89.279 -49.624  1.00  1.55           H  
ATOM   1699  HH  TYR A 108     -11.653 -91.573 -50.894  1.00  1.55           H  
ATOM   1700  N   GLU A 109     -10.796 -86.310 -45.982  1.00  1.62           N  
ATOM   1701  CA  GLU A 109      -9.649 -86.845 -45.306  1.00  1.62           C  
ATOM   1702  C   GLU A 109     -10.023 -87.260 -43.899  1.00  1.62           C  
ATOM   1703  O   GLU A 109      -9.530 -88.273 -43.403  1.00  1.62           O  
ATOM   1704  CB  GLU A 109      -8.544 -85.806 -45.310  1.00  1.62           C  
ATOM   1705  CG  GLU A 109      -7.945 -85.532 -46.662  1.00  1.62           C  
ATOM   1706  CD  GLU A 109      -6.852 -84.480 -46.630  1.00  1.62           C  
ATOM   1707  OE1 GLU A 109      -6.635 -83.868 -45.595  1.00  1.62           O  
ATOM   1708  OE2 GLU A 109      -6.226 -84.293 -47.647  1.00  1.62           O  
ATOM   1709  H   GLU A 109     -10.778 -85.346 -46.275  1.00  1.62           H  
ATOM   1710  HA  GLU A 109      -9.302 -87.722 -45.848  1.00  1.62           H  
ATOM   1711 1HB  GLU A 109      -8.938 -84.881 -44.924  1.00  1.62           H  
ATOM   1712 2HB  GLU A 109      -7.764 -86.102 -44.674  1.00  1.62           H  
ATOM   1713 1HG  GLU A 109      -7.537 -86.462 -47.058  1.00  1.62           H  
ATOM   1714 2HG  GLU A 109      -8.743 -85.203 -47.329  1.00  1.62           H  
ATOM   1715  N   VAL A 110     -10.933 -86.513 -43.272  1.00  1.67           N  
ATOM   1716  CA  VAL A 110     -11.364 -86.857 -41.926  1.00  1.67           C  
ATOM   1717  C   VAL A 110     -12.099 -88.176 -41.912  1.00  1.67           C  
ATOM   1718  O   VAL A 110     -11.818 -89.042 -41.083  1.00  1.67           O  
ATOM   1719  CB  VAL A 110     -12.262 -85.791 -41.344  1.00  1.67           C  
ATOM   1720  CG1 VAL A 110     -12.811 -86.255 -40.004  1.00  1.67           C  
ATOM   1721  CG2 VAL A 110     -11.477 -84.600 -41.207  1.00  1.67           C  
ATOM   1722  H   VAL A 110     -11.282 -85.667 -43.729  1.00  1.67           H  
ATOM   1723  HA  VAL A 110     -10.485 -86.940 -41.299  1.00  1.67           H  
ATOM   1724  HB  VAL A 110     -13.103 -85.605 -42.008  1.00  1.67           H  
ATOM   1725 1HG1 VAL A 110     -13.426 -85.479 -39.584  1.00  1.67           H  
ATOM   1726 2HG1 VAL A 110     -13.400 -87.163 -40.139  1.00  1.67           H  
ATOM   1727 3HG1 VAL A 110     -11.977 -86.458 -39.327  1.00  1.67           H  
ATOM   1728 1HG2 VAL A 110     -12.087 -83.822 -40.803  1.00  1.67           H  
ATOM   1729 2HG2 VAL A 110     -10.645 -84.827 -40.545  1.00  1.67           H  
ATOM   1730 3HG2 VAL A 110     -11.097 -84.296 -42.160  1.00  1.67           H  
ATOM   1731  N   VAL A 111     -13.003 -88.366 -42.871  1.00  1.70           N  
ATOM   1732  CA  VAL A 111     -13.750 -89.613 -42.965  1.00  1.70           C  
ATOM   1733  C   VAL A 111     -12.768 -90.762 -43.174  1.00  1.70           C  
ATOM   1734  O   VAL A 111     -12.954 -91.861 -42.655  1.00  1.70           O  
ATOM   1735  CB  VAL A 111     -14.810 -89.568 -44.065  1.00  1.70           C  
ATOM   1736  CG1 VAL A 111     -15.425 -90.949 -44.236  1.00  1.70           C  
ATOM   1737  CG2 VAL A 111     -15.864 -88.558 -43.671  1.00  1.70           C  
ATOM   1738  H   VAL A 111     -13.196 -87.615 -43.537  1.00  1.70           H  
ATOM   1739  HA  VAL A 111     -14.288 -89.770 -42.048  1.00  1.70           H  
ATOM   1740  HB  VAL A 111     -14.348 -89.280 -45.014  1.00  1.70           H  
ATOM   1741 1HG1 VAL A 111     -16.183 -90.922 -45.014  1.00  1.70           H  
ATOM   1742 2HG1 VAL A 111     -14.649 -91.664 -44.509  1.00  1.70           H  
ATOM   1743 3HG1 VAL A 111     -15.882 -91.252 -43.297  1.00  1.70           H  
ATOM   1744 1HG2 VAL A 111     -16.635 -88.508 -44.435  1.00  1.70           H  
ATOM   1745 2HG2 VAL A 111     -16.300 -88.848 -42.728  1.00  1.70           H  
ATOM   1746 3HG2 VAL A 111     -15.402 -87.601 -43.568  1.00  1.70           H  
ATOM   1747  N   ALA A 112     -11.710 -90.490 -43.944  1.00  1.72           N  
ATOM   1748  CA  ALA A 112     -10.654 -91.445 -44.246  1.00  1.72           C  
ATOM   1749  C   ALA A 112      -9.628 -91.652 -43.100  1.00  1.72           C  
ATOM   1750  O   ALA A 112      -8.725 -92.480 -43.251  1.00  1.72           O  
ATOM   1751  CB  ALA A 112      -9.908 -90.990 -45.488  1.00  1.72           C  
ATOM   1752  H   ALA A 112     -11.653 -89.565 -44.373  1.00  1.72           H  
ATOM   1753  HA  ALA A 112     -11.130 -92.404 -44.447  1.00  1.72           H  
ATOM   1754 1HB  ALA A 112      -9.151 -91.727 -45.747  1.00  1.72           H  
ATOM   1755 2HB  ALA A 112     -10.609 -90.877 -46.317  1.00  1.72           H  
ATOM   1756 3HB  ALA A 112      -9.433 -90.040 -45.287  1.00  1.72           H  
ATOM   1757  N   GLY A 113      -9.734 -90.917 -41.980  1.00  1.73           N  
ATOM   1758  CA  GLY A 113      -8.808 -91.105 -40.851  1.00  1.73           C  
ATOM   1759  C   GLY A 113      -7.743 -90.044 -40.583  1.00  1.73           C  
ATOM   1760  O   GLY A 113      -6.825 -90.275 -39.790  1.00  1.73           O  
ATOM   1761  H   GLY A 113     -10.487 -90.244 -41.874  1.00  1.73           H  
ATOM   1762 1HA  GLY A 113      -9.410 -91.165 -39.952  1.00  1.73           H  
ATOM   1763 2HA  GLY A 113      -8.328 -92.075 -40.949  1.00  1.73           H  
ATOM   1764  N   LEU A 114      -7.847 -88.887 -41.208  1.00  1.72           N  
ATOM   1765  CA  LEU A 114      -6.874 -87.838 -40.947  1.00  1.72           C  
ATOM   1766  C   LEU A 114      -7.478 -86.819 -39.967  1.00  1.72           C  
ATOM   1767  O   LEU A 114      -8.692 -86.778 -39.795  1.00  1.72           O  
ATOM   1768  CB  LEU A 114      -6.472 -87.153 -42.236  1.00  1.72           C  
ATOM   1769  CG  LEU A 114      -5.521 -87.942 -43.137  1.00  1.72           C  
ATOM   1770  CD1 LEU A 114      -6.320 -89.031 -43.887  1.00  1.72           C  
ATOM   1771  CD2 LEU A 114      -4.826 -86.991 -44.102  1.00  1.72           C  
ATOM   1772  H   LEU A 114      -8.593 -88.731 -41.882  1.00  1.72           H  
ATOM   1773  HA  LEU A 114      -5.996 -88.306 -40.526  1.00  1.72           H  
ATOM   1774 1HB  LEU A 114      -7.369 -86.989 -42.779  1.00  1.72           H  
ATOM   1775 2HB  LEU A 114      -6.031 -86.184 -42.023  1.00  1.72           H  
ATOM   1776  HG  LEU A 114      -4.773 -88.442 -42.522  1.00  1.72           H  
ATOM   1777 1HD1 LEU A 114      -5.647 -89.607 -44.520  1.00  1.72           H  
ATOM   1778 2HD1 LEU A 114      -6.799 -89.699 -43.186  1.00  1.72           H  
ATOM   1779 3HD1 LEU A 114      -7.081 -88.563 -44.506  1.00  1.72           H  
ATOM   1780 1HD2 LEU A 114      -4.143 -87.553 -44.737  1.00  1.72           H  
ATOM   1781 2HD2 LEU A 114      -5.553 -86.490 -44.725  1.00  1.72           H  
ATOM   1782 3HD2 LEU A 114      -4.268 -86.246 -43.537  1.00  1.72           H  
ATOM   1783  N   PRO A 115      -6.664 -86.055 -39.227  1.00  1.67           N  
ATOM   1784  CA  PRO A 115      -7.143 -85.029 -38.324  1.00  1.67           C  
ATOM   1785  C   PRO A 115      -7.990 -83.998 -39.101  1.00  1.67           C  
ATOM   1786  O   PRO A 115      -7.661 -83.687 -40.247  1.00  1.67           O  
ATOM   1787  CB  PRO A 115      -5.820 -84.408 -37.849  1.00  1.67           C  
ATOM   1788  CG  PRO A 115      -4.812 -85.522 -37.964  1.00  1.67           C  
ATOM   1789  CD  PRO A 115      -5.204 -86.275 -39.199  1.00  1.67           C  
ATOM   1790  HA  PRO A 115      -7.669 -85.520 -37.511  1.00  1.67           H  
ATOM   1791 1HB  PRO A 115      -5.574 -83.513 -38.443  1.00  1.67           H  
ATOM   1792 2HB  PRO A 115      -5.922 -84.093 -36.818  1.00  1.67           H  
ATOM   1793 1HG  PRO A 115      -3.793 -85.104 -38.027  1.00  1.67           H  
ATOM   1794 2HG  PRO A 115      -4.845 -86.149 -37.064  1.00  1.67           H  
ATOM   1795 1HD  PRO A 115      -4.717 -85.858 -40.091  1.00  1.67           H  
ATOM   1796 2HD  PRO A 115      -4.941 -87.321 -39.017  1.00  1.67           H  
ATOM   1797  N   PRO A 116      -9.090 -83.493 -38.498  1.00  1.60           N  
ATOM   1798  CA  PRO A 116      -9.980 -82.473 -39.024  1.00  1.60           C  
ATOM   1799  C   PRO A 116      -9.367 -81.107 -38.901  1.00  1.60           C  
ATOM   1800  O   PRO A 116      -9.275 -80.565 -37.810  1.00  1.60           O  
ATOM   1801  CB  PRO A 116     -11.226 -82.642 -38.155  1.00  1.60           C  
ATOM   1802  CG  PRO A 116     -10.734 -83.183 -36.864  1.00  1.60           C  
ATOM   1803  CD  PRO A 116      -9.533 -84.042 -37.205  1.00  1.60           C  
ATOM   1804  HA  PRO A 116     -10.161 -82.668 -40.078  1.00  1.60           H  
ATOM   1805 1HB  PRO A 116     -11.743 -81.728 -38.072  1.00  1.60           H  
ATOM   1806 2HB  PRO A 116     -11.921 -83.338 -38.622  1.00  1.60           H  
ATOM   1807 1HG  PRO A 116     -10.481 -82.374 -36.189  1.00  1.60           H  
ATOM   1808 2HG  PRO A 116     -11.538 -83.737 -36.388  1.00  1.60           H  
ATOM   1809 1HD  PRO A 116      -8.769 -83.914 -36.419  1.00  1.60           H  
ATOM   1810 2HD  PRO A 116      -9.855 -85.091 -37.322  1.00  1.60           H  
ATOM   1811  N   ASN A 117      -8.956 -80.560 -40.026  1.00  1.50           N  
ATOM   1812  CA  ASN A 117      -8.252 -79.290 -40.057  1.00  1.50           C  
ATOM   1813  C   ASN A 117      -9.207 -78.122 -40.315  1.00  1.50           C  
ATOM   1814  O   ASN A 117      -9.880 -78.065 -41.356  1.00  1.50           O  
ATOM   1815  CB  ASN A 117      -7.142 -79.386 -41.070  1.00  1.50           C  
ATOM   1816  CG  ASN A 117      -6.143 -80.441 -40.666  1.00  1.50           C  
ATOM   1817  OD1 ASN A 117      -5.880 -80.607 -39.472  1.00  1.50           O  
ATOM   1818  ND2 ASN A 117      -5.576 -81.130 -41.621  1.00  1.50           N  
ATOM   1819  H   ASN A 117      -9.131 -81.047 -40.902  1.00  1.50           H  
ATOM   1820  HA  ASN A 117      -7.803 -79.121 -39.076  1.00  1.50           H  
ATOM   1821 1HB  ASN A 117      -7.542 -79.605 -42.062  1.00  1.50           H  
ATOM   1822 2HB  ASN A 117      -6.628 -78.481 -41.113  1.00  1.50           H  
ATOM   1823 1HD2 ASN A 117      -4.903 -81.834 -41.395  1.00  1.50           H  
ATOM   1824 2HD2 ASN A 117      -5.806 -80.947 -42.578  1.00  1.50           H  
ATOM   1825  N   PHE A 118      -9.266 -77.214 -39.342  1.00  1.38           N  
ATOM   1826  CA  PHE A 118     -10.197 -76.101 -39.335  1.00  1.38           C  
ATOM   1827  C   PHE A 118      -9.662 -74.691 -39.569  1.00  1.38           C  
ATOM   1828  O   PHE A 118      -8.545 -74.330 -39.166  1.00  1.38           O  
ATOM   1829  CB  PHE A 118     -10.878 -76.050 -37.985  1.00  1.38           C  
ATOM   1830  CG  PHE A 118     -11.776 -77.186 -37.692  1.00  1.38           C  
ATOM   1831  CD1 PHE A 118     -11.281 -78.334 -37.170  1.00  1.38           C  
ATOM   1832  CD2 PHE A 118     -13.123 -77.098 -37.923  1.00  1.38           C  
ATOM   1833  CE1 PHE A 118     -12.100 -79.372 -36.906  1.00  1.38           C  
ATOM   1834  CE2 PHE A 118     -13.959 -78.134 -37.669  1.00  1.38           C  
ATOM   1835  CZ  PHE A 118     -13.447 -79.286 -37.171  1.00  1.38           C  
ATOM   1836  H   PHE A 118      -8.672 -77.329 -38.524  1.00  1.38           H  
ATOM   1837  HA  PHE A 118     -10.927 -76.310 -40.101  1.00  1.38           H  
ATOM   1838 1HB  PHE A 118     -10.124 -75.995 -37.199  1.00  1.38           H  
ATOM   1839 2HB  PHE A 118     -11.450 -75.144 -37.953  1.00  1.38           H  
ATOM   1840  HD1 PHE A 118     -10.214 -78.411 -36.967  1.00  1.38           H  
ATOM   1841  HD2 PHE A 118     -13.517 -76.186 -38.313  1.00  1.38           H  
ATOM   1842  HE1 PHE A 118     -11.682 -80.272 -36.485  1.00  1.38           H  
ATOM   1843  HE2 PHE A 118     -15.027 -78.041 -37.868  1.00  1.38           H  
ATOM   1844  HZ  PHE A 118     -14.098 -80.128 -36.963  1.00  1.38           H  
ATOM   1845  N   VAL A 119     -10.529 -73.862 -40.122  1.00  1.25           N  
ATOM   1846  CA  VAL A 119     -10.186 -72.468 -40.243  1.00  1.25           C  
ATOM   1847  C   VAL A 119     -11.164 -71.613 -39.459  1.00  1.25           C  
ATOM   1848  O   VAL A 119     -12.343 -71.932 -39.341  1.00  1.25           O  
ATOM   1849  CB  VAL A 119     -10.139 -72.045 -41.712  1.00  1.25           C  
ATOM   1850  CG1 VAL A 119      -9.043 -72.806 -42.421  1.00  1.25           C  
ATOM   1851  CG2 VAL A 119     -11.472 -72.262 -42.333  1.00  1.25           C  
ATOM   1852  H   VAL A 119     -11.421 -74.228 -40.457  1.00  1.25           H  
ATOM   1853  HA  VAL A 119      -9.199 -72.330 -39.818  1.00  1.25           H  
ATOM   1854  HB  VAL A 119      -9.898 -71.016 -41.774  1.00  1.25           H  
ATOM   1855 1HG1 VAL A 119      -8.997 -72.496 -43.463  1.00  1.25           H  
ATOM   1856 2HG1 VAL A 119      -8.096 -72.599 -41.943  1.00  1.25           H  
ATOM   1857 3HG1 VAL A 119      -9.242 -73.867 -42.365  1.00  1.25           H  
ATOM   1858 1HG2 VAL A 119     -11.443 -71.950 -43.376  1.00  1.25           H  
ATOM   1859 2HG2 VAL A 119     -11.737 -73.317 -42.272  1.00  1.25           H  
ATOM   1860 3HG2 VAL A 119     -12.203 -71.665 -41.793  1.00  1.25           H  
ATOM   1861  N   GLU A 120     -10.642 -70.537 -38.910  1.00  1.14           N  
ATOM   1862  CA  GLU A 120     -11.347 -69.596 -38.058  1.00  1.14           C  
ATOM   1863  C   GLU A 120     -12.022 -68.453 -38.827  1.00  1.14           C  
ATOM   1864  O   GLU A 120     -11.419 -67.871 -39.741  1.00  1.14           O  
ATOM   1865  CB  GLU A 120     -10.306 -69.083 -37.062  1.00  1.14           C  
ATOM   1866  CG  GLU A 120     -10.742 -68.167 -35.984  1.00  1.14           C  
ATOM   1867  CD  GLU A 120      -9.539 -67.770 -35.147  1.00  1.14           C  
ATOM   1868  OE1 GLU A 120      -8.527 -68.431 -35.274  1.00  1.14           O  
ATOM   1869  OE2 GLU A 120      -9.594 -66.800 -34.429  1.00  1.14           O  
ATOM   1870  H   GLU A 120      -9.667 -70.363 -39.074  1.00  1.14           H  
ATOM   1871  HA  GLU A 120     -12.122 -70.140 -37.516  1.00  1.14           H  
ATOM   1872 1HB  GLU A 120      -9.833 -69.933 -36.588  1.00  1.14           H  
ATOM   1873 2HB  GLU A 120      -9.534 -68.568 -37.605  1.00  1.14           H  
ATOM   1874 1HG  GLU A 120     -11.224 -67.282 -36.402  1.00  1.14           H  
ATOM   1875 2HG  GLU A 120     -11.459 -68.696 -35.366  1.00  1.14           H  
ATOM   1876  N   ARG A 121     -13.287 -68.176 -38.464  1.00  1.04           N  
ATOM   1877  CA  ARG A 121     -14.098 -67.082 -39.021  1.00  1.04           C  
ATOM   1878  C   ARG A 121     -14.793 -66.312 -37.898  1.00  1.04           C  
ATOM   1879  O   ARG A 121     -15.076 -66.879 -36.839  1.00  1.04           O  
ATOM   1880  CB  ARG A 121     -15.152 -67.617 -39.955  1.00  1.04           C  
ATOM   1881  CG  ARG A 121     -14.611 -68.384 -41.124  1.00  1.04           C  
ATOM   1882  CD  ARG A 121     -15.672 -68.764 -42.036  1.00  1.04           C  
ATOM   1883  NE  ARG A 121     -15.191 -69.599 -43.100  1.00  1.04           N  
ATOM   1884  CZ  ARG A 121     -16.008 -70.188 -43.958  1.00  1.04           C  
ATOM   1885  NH1 ARG A 121     -17.275 -69.971 -43.833  1.00  1.04           N  
ATOM   1886  NH2 ARG A 121     -15.556 -70.982 -44.914  1.00  1.04           N  
ATOM   1887  H   ARG A 121     -13.714 -68.771 -37.754  1.00  1.04           H  
ATOM   1888  HA  ARG A 121     -13.446 -66.399 -39.568  1.00  1.04           H  
ATOM   1889 1HB  ARG A 121     -15.817 -68.283 -39.402  1.00  1.04           H  
ATOM   1890 2HB  ARG A 121     -15.755 -66.791 -40.341  1.00  1.04           H  
ATOM   1891 1HG  ARG A 121     -13.889 -67.769 -41.662  1.00  1.04           H  
ATOM   1892 2HG  ARG A 121     -14.127 -69.297 -40.771  1.00  1.04           H  
ATOM   1893 1HD  ARG A 121     -16.453 -69.302 -41.500  1.00  1.04           H  
ATOM   1894 2HD  ARG A 121     -16.105 -67.863 -42.480  1.00  1.04           H  
ATOM   1895  HE  ARG A 121     -14.205 -69.760 -43.184  1.00  1.04           H  
ATOM   1896 1HH1 ARG A 121     -17.631 -69.325 -43.110  1.00  1.04           H  
ATOM   1897 2HH1 ARG A 121     -17.932 -70.440 -44.444  1.00  1.04           H  
ATOM   1898 1HH2 ARG A 121     -14.570 -71.150 -45.016  1.00  1.04           H  
ATOM   1899 2HH2 ARG A 121     -16.212 -71.419 -45.548  1.00  1.04           H  
ATOM   1900  N   GLY A 122     -15.162 -65.050 -38.118  1.00  0.96           N  
ATOM   1901  CA  GLY A 122     -15.750 -64.303 -37.025  1.00  0.96           C  
ATOM   1902  C   GLY A 122     -14.682 -63.350 -36.492  1.00  0.96           C  
ATOM   1903  O   GLY A 122     -13.692 -63.068 -37.174  1.00  0.96           O  
ATOM   1904  H   GLY A 122     -15.014 -64.550 -38.990  1.00  0.96           H  
ATOM   1905 1HA  GLY A 122     -16.618 -63.750 -37.379  1.00  0.96           H  
ATOM   1906 2HA  GLY A 122     -16.086 -64.977 -36.243  1.00  0.96           H  
ATOM   1907  N   PRO A 123     -14.885 -62.803 -35.313  1.00  0.91           N  
ATOM   1908  CA  PRO A 123     -16.003 -62.952 -34.409  1.00  0.91           C  
ATOM   1909  C   PRO A 123     -17.329 -62.470 -34.983  1.00  0.91           C  
ATOM   1910  O   PRO A 123     -17.366 -61.548 -35.796  1.00  0.91           O  
ATOM   1911  CB  PRO A 123     -15.576 -62.073 -33.241  1.00  0.91           C  
ATOM   1912  CG  PRO A 123     -14.075 -61.956 -33.351  1.00  0.91           C  
ATOM   1913  CD  PRO A 123     -13.808 -61.959 -34.810  1.00  0.91           C  
ATOM   1914  HA  PRO A 123     -16.072 -63.998 -34.088  1.00  0.91           H  
ATOM   1915 1HB  PRO A 123     -16.120 -61.111 -33.250  1.00  0.91           H  
ATOM   1916 2HB  PRO A 123     -15.844 -62.592 -32.341  1.00  0.91           H  
ATOM   1917 1HG  PRO A 123     -13.736 -61.033 -32.858  1.00  0.91           H  
ATOM   1918 2HG  PRO A 123     -13.599 -62.792 -32.829  1.00  0.91           H  
ATOM   1919 1HD  PRO A 123     -13.890 -60.949 -35.217  1.00  0.91           H  
ATOM   1920 2HD  PRO A 123     -12.828 -62.417 -35.024  1.00  0.91           H  
ATOM   1921  N   TYR A 124     -18.416 -63.085 -34.548  1.00  0.89           N  
ATOM   1922  CA  TYR A 124     -19.756 -62.638 -34.884  1.00  0.89           C  
ATOM   1923  C   TYR A 124     -20.322 -62.071 -33.607  1.00  0.89           C  
ATOM   1924  O   TYR A 124     -20.174 -62.671 -32.544  1.00  0.89           O  
ATOM   1925  CB  TYR A 124     -20.613 -63.789 -35.400  1.00  0.89           C  
ATOM   1926  CG  TYR A 124     -20.152 -64.328 -36.717  1.00  0.89           C  
ATOM   1927  CD1 TYR A 124     -19.179 -65.291 -36.735  1.00  0.89           C  
ATOM   1928  CD2 TYR A 124     -20.702 -63.875 -37.897  1.00  0.89           C  
ATOM   1929  CE1 TYR A 124     -18.750 -65.829 -37.922  1.00  0.89           C  
ATOM   1930  CE2 TYR A 124     -20.273 -64.403 -39.085  1.00  0.89           C  
ATOM   1931  CZ  TYR A 124     -19.300 -65.388 -39.095  1.00  0.89           C  
ATOM   1932  OH  TYR A 124     -18.886 -65.921 -40.277  1.00  0.89           O  
ATOM   1933  H   TYR A 124     -18.314 -63.882 -33.942  1.00  0.89           H  
ATOM   1934  HA  TYR A 124     -19.710 -61.845 -35.626  1.00  0.89           H  
ATOM   1935 1HB  TYR A 124     -20.598 -64.601 -34.673  1.00  0.89           H  
ATOM   1936 2HB  TYR A 124     -21.645 -63.458 -35.504  1.00  0.89           H  
ATOM   1937  HD1 TYR A 124     -18.751 -65.627 -35.795  1.00  0.89           H  
ATOM   1938  HD2 TYR A 124     -21.472 -63.110 -37.891  1.00  0.89           H  
ATOM   1939  HE1 TYR A 124     -17.979 -66.600 -37.929  1.00  0.89           H  
ATOM   1940  HE2 TYR A 124     -20.708 -64.053 -40.026  1.00  0.89           H  
ATOM   1941  HH  TYR A 124     -18.637 -66.846 -40.153  1.00  0.89           H  
ATOM   1942  N   VAL A 125     -20.962 -60.927 -33.696  1.00  0.90           N  
ATOM   1943  CA  VAL A 125     -21.479 -60.279 -32.494  1.00  0.90           C  
ATOM   1944  C   VAL A 125     -22.970 -60.045 -32.475  1.00  0.90           C  
ATOM   1945  O   VAL A 125     -23.553 -59.638 -33.478  1.00  0.90           O  
ATOM   1946  CB  VAL A 125     -20.744 -58.959 -32.265  1.00  0.90           C  
ATOM   1947  CG1 VAL A 125     -21.330 -58.199 -31.049  1.00  0.90           C  
ATOM   1948  CG2 VAL A 125     -19.270 -59.261 -32.025  1.00  0.90           C  
ATOM   1949  H   VAL A 125     -21.036 -60.478 -34.606  1.00  0.90           H  
ATOM   1950  HA  VAL A 125     -21.247 -60.918 -31.646  1.00  0.90           H  
ATOM   1951  HB  VAL A 125     -20.858 -58.331 -33.144  1.00  0.90           H  
ATOM   1952 1HG1 VAL A 125     -20.787 -57.278 -30.908  1.00  0.90           H  
ATOM   1953 2HG1 VAL A 125     -22.380 -57.969 -31.216  1.00  0.90           H  
ATOM   1954 3HG1 VAL A 125     -21.233 -58.814 -30.153  1.00  0.90           H  
ATOM   1955 1HG2 VAL A 125     -18.721 -58.342 -31.866  1.00  0.90           H  
ATOM   1956 2HG2 VAL A 125     -19.184 -59.883 -31.146  1.00  0.90           H  
ATOM   1957 3HG2 VAL A 125     -18.846 -59.776 -32.883  1.00  0.90           H  
ATOM   1958  N   TYR A 126     -23.561 -60.360 -31.325  1.00  0.93           N  
ATOM   1959  CA  TYR A 126     -24.973 -60.187 -31.039  1.00  0.93           C  
ATOM   1960  C   TYR A 126     -25.146 -59.367 -29.761  1.00  0.93           C  
ATOM   1961  O   TYR A 126     -24.410 -59.546 -28.793  1.00  0.93           O  
ATOM   1962  CB  TYR A 126     -25.619 -61.566 -30.864  1.00  0.93           C  
ATOM   1963  CG  TYR A 126     -25.643 -62.411 -32.118  1.00  0.93           C  
ATOM   1964  CD1 TYR A 126     -24.500 -63.091 -32.548  1.00  0.93           C  
ATOM   1965  CD2 TYR A 126     -26.829 -62.555 -32.804  1.00  0.93           C  
ATOM   1966  CE1 TYR A 126     -24.556 -63.874 -33.686  1.00  0.93           C  
ATOM   1967  CE2 TYR A 126     -26.888 -63.344 -33.923  1.00  0.93           C  
ATOM   1968  CZ  TYR A 126     -25.768 -63.998 -34.377  1.00  0.93           C  
ATOM   1969  OH  TYR A 126     -25.848 -64.796 -35.503  1.00  0.93           O  
ATOM   1970  H   TYR A 126     -22.961 -60.707 -30.576  1.00  0.93           H  
ATOM   1971  HA  TYR A 126     -25.434 -59.650 -31.859  1.00  0.93           H  
ATOM   1972 1HB  TYR A 126     -25.088 -62.120 -30.088  1.00  0.93           H  
ATOM   1973 2HB  TYR A 126     -26.649 -61.433 -30.526  1.00  0.93           H  
ATOM   1974  HD1 TYR A 126     -23.561 -62.996 -31.996  1.00  0.93           H  
ATOM   1975  HD2 TYR A 126     -27.725 -62.044 -32.452  1.00  0.93           H  
ATOM   1976  HE1 TYR A 126     -23.664 -64.397 -34.031  1.00  0.93           H  
ATOM   1977  HE2 TYR A 126     -27.826 -63.450 -34.449  1.00  0.93           H  
ATOM   1978  HH  TYR A 126     -26.765 -64.775 -35.858  1.00  0.93           H  
ATOM   1979  N   GLU A 127     -26.125 -58.484 -29.721  1.00  0.98           N  
ATOM   1980  CA  GLU A 127     -26.386 -57.751 -28.489  1.00  0.98           C  
ATOM   1981  C   GLU A 127     -27.398 -58.551 -27.690  1.00  0.98           C  
ATOM   1982  O   GLU A 127     -28.347 -59.085 -28.274  1.00  0.98           O  
ATOM   1983  CB  GLU A 127     -26.876 -56.332 -28.779  1.00  0.98           C  
ATOM   1984  CG  GLU A 127     -27.046 -55.458 -27.542  1.00  0.98           C  
ATOM   1985  CD  GLU A 127     -27.462 -54.049 -27.870  1.00  0.98           C  
ATOM   1986  OE1 GLU A 127     -27.643 -53.755 -29.029  1.00  0.98           O  
ATOM   1987  OE2 GLU A 127     -27.591 -53.261 -26.962  1.00  0.98           O  
ATOM   1988  H   GLU A 127     -26.702 -58.341 -30.542  1.00  0.98           H  
ATOM   1989  HA  GLU A 127     -25.470 -57.681 -27.906  1.00  0.98           H  
ATOM   1990 1HB  GLU A 127     -26.178 -55.837 -29.444  1.00  0.98           H  
ATOM   1991 2HB  GLU A 127     -27.836 -56.382 -29.292  1.00  0.98           H  
ATOM   1992 1HG  GLU A 127     -27.798 -55.910 -26.897  1.00  0.98           H  
ATOM   1993 2HG  GLU A 127     -26.105 -55.443 -26.986  1.00  0.98           H  
ATOM   1994  N   GLU A 128     -27.175 -58.706 -26.383  1.00  1.02           N  
ATOM   1995  CA  GLU A 128     -28.137 -59.444 -25.564  1.00  1.02           C  
ATOM   1996  C   GLU A 128     -28.889 -58.520 -24.632  1.00  1.02           C  
ATOM   1997  O   GLU A 128     -28.300 -57.882 -23.761  1.00  1.02           O  
ATOM   1998  CB  GLU A 128     -27.472 -60.545 -24.725  1.00  1.02           C  
ATOM   1999  CG  GLU A 128     -28.476 -61.307 -23.839  1.00  1.02           C  
ATOM   2000  CD  GLU A 128     -27.884 -62.440 -22.938  1.00  1.02           C  
ATOM   2001  OE1 GLU A 128     -26.670 -62.577 -22.885  1.00  1.02           O  
ATOM   2002  OE2 GLU A 128     -28.680 -63.184 -22.335  1.00  1.02           O  
ATOM   2003  H   GLU A 128     -26.379 -58.247 -25.935  1.00  1.02           H  
ATOM   2004  HA  GLU A 128     -28.868 -59.916 -26.218  1.00  1.02           H  
ATOM   2005 1HB  GLU A 128     -26.992 -61.260 -25.385  1.00  1.02           H  
ATOM   2006 2HB  GLU A 128     -26.706 -60.110 -24.089  1.00  1.02           H  
ATOM   2007 1HG  GLU A 128     -28.960 -60.579 -23.216  1.00  1.02           H  
ATOM   2008 2HG  GLU A 128     -29.251 -61.712 -24.481  1.00  1.02           H  
ATOM   2009  N   ILE A 129     -30.195 -58.453 -24.787  1.00  1.06           N  
ATOM   2010  CA  ILE A 129     -30.951 -57.601 -23.904  1.00  1.06           C  
ATOM   2011  C   ILE A 129     -31.622 -58.433 -22.843  1.00  1.06           C  
ATOM   2012  O   ILE A 129     -32.548 -59.188 -23.137  1.00  1.06           O  
ATOM   2013  CB  ILE A 129     -32.003 -56.784 -24.661  1.00  1.06           C  
ATOM   2014  CG1 ILE A 129     -31.338 -55.987 -25.785  1.00  1.06           C  
ATOM   2015  CG2 ILE A 129     -32.731 -55.868 -23.683  1.00  1.06           C  
ATOM   2016  CD1 ILE A 129     -30.271 -55.034 -25.294  1.00  1.06           C  
ATOM   2017  H   ILE A 129     -30.652 -59.006 -25.511  1.00  1.06           H  
ATOM   2018  HA  ILE A 129     -30.275 -56.904 -23.412  1.00  1.06           H  
ATOM   2019  HB  ILE A 129     -32.721 -57.462 -25.125  1.00  1.06           H  
ATOM   2020 1HG1 ILE A 129     -30.879 -56.680 -26.494  1.00  1.06           H  
ATOM   2021 2HG1 ILE A 129     -32.100 -55.411 -26.307  1.00  1.06           H  
ATOM   2022 1HG2 ILE A 129     -33.487 -55.291 -24.212  1.00  1.06           H  
ATOM   2023 2HG2 ILE A 129     -33.209 -56.467 -22.905  1.00  1.06           H  
ATOM   2024 3HG2 ILE A 129     -32.016 -55.193 -23.225  1.00  1.06           H  
ATOM   2025 1HD1 ILE A 129     -29.845 -54.498 -26.141  1.00  1.06           H  
ATOM   2026 2HD1 ILE A 129     -30.713 -54.321 -24.603  1.00  1.06           H  
ATOM   2027 3HD1 ILE A 129     -29.481 -55.586 -24.786  1.00  1.06           H  
ATOM   2028  N   ARG A 130     -31.146 -58.303 -21.608  1.00  1.08           N  
ATOM   2029  CA  ARG A 130     -31.712 -59.070 -20.505  1.00  1.08           C  
ATOM   2030  C   ARG A 130     -32.558 -58.140 -19.679  1.00  1.08           C  
ATOM   2031  O   ARG A 130     -32.168 -56.999 -19.430  1.00  1.08           O  
ATOM   2032  CB  ARG A 130     -30.640 -59.681 -19.592  1.00  1.08           C  
ATOM   2033  CG  ARG A 130     -29.738 -60.730 -20.238  1.00  1.08           C  
ATOM   2034  CD  ARG A 130     -28.631 -61.218 -19.327  1.00  1.08           C  
ATOM   2035  NE  ARG A 130     -29.067 -62.048 -18.177  1.00  1.08           N  
ATOM   2036  CZ  ARG A 130     -29.205 -63.411 -18.172  1.00  1.08           C  
ATOM   2037  NH1 ARG A 130     -28.978 -64.160 -19.235  1.00  1.08           N  
ATOM   2038  NH2 ARG A 130     -29.556 -64.044 -17.070  1.00  1.08           N  
ATOM   2039  H   ARG A 130     -30.374 -57.672 -21.445  1.00  1.08           H  
ATOM   2040  HA  ARG A 130     -32.340 -59.869 -20.899  1.00  1.08           H  
ATOM   2041 1HB  ARG A 130     -29.999 -58.888 -19.210  1.00  1.08           H  
ATOM   2042 2HB  ARG A 130     -31.127 -60.149 -18.734  1.00  1.08           H  
ATOM   2043 1HG  ARG A 130     -30.325 -61.582 -20.584  1.00  1.08           H  
ATOM   2044 2HG  ARG A 130     -29.253 -60.263 -21.076  1.00  1.08           H  
ATOM   2045 1HD  ARG A 130     -27.926 -61.807 -19.919  1.00  1.08           H  
ATOM   2046 2HD  ARG A 130     -28.120 -60.360 -18.931  1.00  1.08           H  
ATOM   2047  HE  ARG A 130     -29.255 -61.566 -17.308  1.00  1.08           H  
ATOM   2048 1HH1 ARG A 130     -28.708 -63.755 -20.149  1.00  1.08           H  
ATOM   2049 2HH1 ARG A 130     -29.079 -65.187 -19.118  1.00  1.08           H  
ATOM   2050 1HH2 ARG A 130     -29.721 -63.544 -16.210  1.00  1.08           H  
ATOM   2051 2HH2 ARG A 130     -29.626 -65.078 -17.112  1.00  1.08           H  
ATOM   2052  N   ALA A 131     -33.682 -58.634 -19.211  1.00  1.10           N  
ATOM   2053  CA  ALA A 131     -34.518 -57.835 -18.339  1.00  1.10           C  
ATOM   2054  C   ALA A 131     -35.319 -58.722 -17.418  1.00  1.10           C  
ATOM   2055  O   ALA A 131     -35.564 -59.892 -17.709  1.00  1.10           O  
ATOM   2056  CB  ALA A 131     -35.441 -56.951 -19.159  1.00  1.10           C  
ATOM   2057  H   ALA A 131     -33.978 -59.564 -19.509  1.00  1.10           H  
ATOM   2058  HA  ALA A 131     -33.875 -57.206 -17.723  1.00  1.10           H  
ATOM   2059 1HB  ALA A 131     -36.050 -56.343 -18.482  1.00  1.10           H  
ATOM   2060 2HB  ALA A 131     -34.848 -56.296 -19.798  1.00  1.10           H  
ATOM   2061 3HB  ALA A 131     -36.089 -57.572 -19.774  1.00  1.10           H  
ATOM   2062  N   LYS A 132     -35.735 -58.170 -16.301  1.00  1.11           N  
ATOM   2063  CA  LYS A 132     -36.588 -58.901 -15.391  1.00  1.11           C  
ATOM   2064  C   LYS A 132     -37.988 -58.453 -15.733  1.00  1.11           C  
ATOM   2065  O   LYS A 132     -38.179 -57.316 -16.158  1.00  1.11           O  
ATOM   2066  CB  LYS A 132     -36.198 -58.608 -13.954  1.00  1.11           C  
ATOM   2067  CG  LYS A 132     -34.752 -59.025 -13.642  1.00  1.11           C  
ATOM   2068  CD  LYS A 132     -34.307 -58.587 -12.257  1.00  1.11           C  
ATOM   2069  CE  LYS A 132     -32.835 -58.973 -11.980  1.00  1.11           C  
ATOM   2070  NZ  LYS A 132     -31.902 -58.408 -13.010  1.00  1.11           N  
ATOM   2071  H   LYS A 132     -35.478 -57.206 -16.098  1.00  1.11           H  
ATOM   2072  HA  LYS A 132     -36.508 -59.969 -15.575  1.00  1.11           H  
ATOM   2073 1HB  LYS A 132     -36.339 -57.571 -13.740  1.00  1.11           H  
ATOM   2074 2HB  LYS A 132     -36.854 -59.168 -13.287  1.00  1.11           H  
ATOM   2075 1HG  LYS A 132     -34.665 -60.108 -13.725  1.00  1.11           H  
ATOM   2076 2HG  LYS A 132     -34.087 -58.570 -14.377  1.00  1.11           H  
ATOM   2077 1HD  LYS A 132     -34.407 -57.504 -12.174  1.00  1.11           H  
ATOM   2078 2HD  LYS A 132     -34.943 -59.049 -11.504  1.00  1.11           H  
ATOM   2079 1HE  LYS A 132     -32.560 -58.581 -11.008  1.00  1.11           H  
ATOM   2080 2HE  LYS A 132     -32.721 -60.045 -11.972  1.00  1.11           H  
ATOM   2081 1HZ  LYS A 132     -30.947 -58.661 -12.788  1.00  1.11           H  
ATOM   2082 2HZ  LYS A 132     -32.146 -58.779 -13.909  1.00  1.11           H  
ATOM   2083 3HZ  LYS A 132     -31.992 -57.393 -13.056  1.00  1.11           H  
ATOM   2084  N   VAL A 133     -38.962 -59.318 -15.555  1.00  1.12           N  
ATOM   2085  CA  VAL A 133     -40.324 -58.944 -15.907  1.00  1.12           C  
ATOM   2086  C   VAL A 133     -41.207 -58.551 -14.722  1.00  1.12           C  
ATOM   2087  O   VAL A 133     -41.608 -59.435 -13.966  1.00  1.12           O  
ATOM   2088  CB  VAL A 133     -40.981 -60.125 -16.604  1.00  1.12           C  
ATOM   2089  CG1 VAL A 133     -42.393 -59.771 -16.960  1.00  1.12           C  
ATOM   2090  CG2 VAL A 133     -40.180 -60.487 -17.801  1.00  1.12           C  
ATOM   2091  H   VAL A 133     -38.728 -60.257 -15.223  1.00  1.12           H  
ATOM   2092  HA  VAL A 133     -40.260 -58.149 -16.638  1.00  1.12           H  
ATOM   2093  HB  VAL A 133     -41.016 -60.979 -15.928  1.00  1.12           H  
ATOM   2094 1HG1 VAL A 133     -42.869 -60.620 -17.448  1.00  1.12           H  
ATOM   2095 2HG1 VAL A 133     -42.932 -59.528 -16.058  1.00  1.12           H  
ATOM   2096 3HG1 VAL A 133     -42.396 -58.915 -17.631  1.00  1.12           H  
ATOM   2097 1HG2 VAL A 133     -40.648 -61.330 -18.290  1.00  1.12           H  
ATOM   2098 2HG2 VAL A 133     -40.138 -59.644 -18.488  1.00  1.12           H  
ATOM   2099 3HG2 VAL A 133     -39.163 -60.761 -17.501  1.00  1.12           H  
ATOM   2100  N   PRO A 134     -41.629 -57.273 -14.583  1.00  1.13           N  
ATOM   2101  CA  PRO A 134     -42.411 -56.737 -13.472  1.00  1.13           C  
ATOM   2102  C   PRO A 134     -43.632 -57.545 -13.075  1.00  1.13           C  
ATOM   2103  O   PRO A 134     -43.924 -57.679 -11.890  1.00  1.13           O  
ATOM   2104  CB  PRO A 134     -42.827 -55.371 -14.012  1.00  1.13           C  
ATOM   2105  CG  PRO A 134     -41.712 -54.977 -14.931  1.00  1.13           C  
ATOM   2106  CD  PRO A 134     -41.294 -56.253 -15.604  1.00  1.13           C  
ATOM   2107  HA  PRO A 134     -41.767 -56.604 -12.602  1.00  1.13           H  
ATOM   2108 1HB  PRO A 134     -43.800 -55.451 -14.528  1.00  1.13           H  
ATOM   2109 2HB  PRO A 134     -42.964 -54.668 -13.181  1.00  1.13           H  
ATOM   2110 1HG  PRO A 134     -42.057 -54.220 -15.648  1.00  1.13           H  
ATOM   2111 2HG  PRO A 134     -40.893 -54.521 -14.354  1.00  1.13           H  
ATOM   2112 1HD  PRO A 134     -41.855 -56.416 -16.539  1.00  1.13           H  
ATOM   2113 2HD  PRO A 134     -40.220 -56.176 -15.762  1.00  1.13           H  
ATOM   2114  N   SER A 135     -44.302 -58.175 -14.038  1.00  1.14           N  
ATOM   2115  CA  SER A 135     -45.494 -58.960 -13.724  1.00  1.14           C  
ATOM   2116  C   SER A 135     -45.178 -60.198 -12.878  1.00  1.14           C  
ATOM   2117  O   SER A 135     -46.080 -60.798 -12.289  1.00  1.14           O  
ATOM   2118  CB  SER A 135     -46.205 -59.371 -14.999  1.00  1.14           C  
ATOM   2119  OG  SER A 135     -45.456 -60.295 -15.727  1.00  1.14           O  
ATOM   2120  H   SER A 135     -44.016 -58.078 -15.000  1.00  1.14           H  
ATOM   2121  HA  SER A 135     -46.172 -58.327 -13.149  1.00  1.14           H  
ATOM   2122 1HB  SER A 135     -47.172 -59.805 -14.746  1.00  1.14           H  
ATOM   2123 2HB  SER A 135     -46.391 -58.490 -15.610  1.00  1.14           H  
ATOM   2124  HG  SER A 135     -45.330 -61.046 -15.139  1.00  1.14           H  
ATOM   2125  N   SER A 136     -43.905 -60.595 -12.845  1.00  1.17           N  
ATOM   2126  CA  SER A 136     -43.453 -61.742 -12.082  1.00  1.17           C  
ATOM   2127  C   SER A 136     -42.593 -61.340 -10.897  1.00  1.17           C  
ATOM   2128  O   SER A 136     -42.037 -62.220 -10.239  1.00  1.17           O  
ATOM   2129  CB  SER A 136     -42.625 -62.674 -12.938  1.00  1.17           C  
ATOM   2130  OG  SER A 136     -41.426 -62.048 -13.360  1.00  1.17           O  
ATOM   2131  H   SER A 136     -43.204 -60.058 -13.347  1.00  1.17           H  
ATOM   2132  HA  SER A 136     -44.327 -62.275 -11.706  1.00  1.17           H  
ATOM   2133 1HB  SER A 136     -42.391 -63.579 -12.380  1.00  1.17           H  
ATOM   2134 2HB  SER A 136     -43.208 -62.965 -13.811  1.00  1.17           H  
ATOM   2135  HG  SER A 136     -41.641 -61.082 -13.442  1.00  1.17           H  
ATOM   2136  N   ILE A 137     -42.414 -60.035 -10.641  1.00  1.23           N  
ATOM   2137  CA  ILE A 137     -41.488 -59.696  -9.571  1.00  1.23           C  
ATOM   2138  C   ILE A 137     -42.242 -59.624  -8.253  1.00  1.23           C  
ATOM   2139  O   ILE A 137     -43.218 -58.883  -8.115  1.00  1.23           O  
ATOM   2140  CB  ILE A 137     -40.685 -58.399  -9.811  1.00  1.23           C  
ATOM   2141  CG1 ILE A 137     -39.872 -58.517 -11.122  1.00  1.23           C  
ATOM   2142  CG2 ILE A 137     -39.700 -58.278  -8.660  1.00  1.23           C  
ATOM   2143  CD1 ILE A 137     -39.152 -57.270 -11.585  1.00  1.23           C  
ATOM   2144  H   ILE A 137     -42.912 -59.307 -11.153  1.00  1.23           H  
ATOM   2145  HA  ILE A 137     -40.757 -60.484  -9.504  1.00  1.23           H  
ATOM   2146  HB  ILE A 137     -41.345 -57.534  -9.866  1.00  1.23           H  
ATOM   2147 1HG1 ILE A 137     -39.154 -59.267 -11.010  1.00  1.23           H  
ATOM   2148 2HG1 ILE A 137     -40.556 -58.817 -11.889  1.00  1.23           H  
ATOM   2149 1HG2 ILE A 137     -39.102 -57.416  -8.785  1.00  1.23           H  
ATOM   2150 2HG2 ILE A 137     -40.223 -58.220  -7.723  1.00  1.23           H  
ATOM   2151 3HG2 ILE A 137     -39.064 -59.158  -8.653  1.00  1.23           H  
ATOM   2152 1HD1 ILE A 137     -38.636 -57.482 -12.521  1.00  1.23           H  
ATOM   2153 2HD1 ILE A 137     -39.833 -56.463 -11.739  1.00  1.23           H  
ATOM   2154 3HD1 ILE A 137     -38.431 -56.977 -10.833  1.00  1.23           H  
ATOM   2155  N   GLN A 138     -41.795 -60.426  -7.294  1.00  1.31           N  
ATOM   2156  CA  GLN A 138     -42.477 -60.563  -6.016  1.00  1.31           C  
ATOM   2157  C   GLN A 138     -41.552 -60.429  -4.821  1.00  1.31           C  
ATOM   2158  O   GLN A 138     -40.519 -61.093  -4.728  1.00  1.31           O  
ATOM   2159  CB  GLN A 138     -43.182 -61.926  -5.955  1.00  1.31           C  
ATOM   2160  CG  GLN A 138     -43.917 -62.234  -4.637  1.00  1.31           C  
ATOM   2161  CD  GLN A 138     -45.191 -61.418  -4.453  1.00  1.31           C  
ATOM   2162  OE1 GLN A 138     -46.103 -61.489  -5.290  1.00  1.31           O  
ATOM   2163  NE2 GLN A 138     -45.274 -60.648  -3.370  1.00  1.31           N  
ATOM   2164  H   GLN A 138     -40.965 -60.984  -7.496  1.00  1.31           H  
ATOM   2165  HA  GLN A 138     -43.227 -59.778  -5.944  1.00  1.31           H  
ATOM   2166 1HB  GLN A 138     -43.912 -61.985  -6.761  1.00  1.31           H  
ATOM   2167 2HB  GLN A 138     -42.450 -62.716  -6.120  1.00  1.31           H  
ATOM   2168 1HG  GLN A 138     -44.195 -63.283  -4.636  1.00  1.31           H  
ATOM   2169 2HG  GLN A 138     -43.256 -62.029  -3.794  1.00  1.31           H  
ATOM   2170 1HE2 GLN A 138     -46.092 -60.101  -3.206  1.00  1.31           H  
ATOM   2171 2HE2 GLN A 138     -44.500 -60.616  -2.692  1.00  1.31           H  
ATOM   2172  N   TRP A 139     -41.941 -59.569  -3.895  1.00  1.40           N  
ATOM   2173  CA  TRP A 139     -41.200 -59.398  -2.657  1.00  1.40           C  
ATOM   2174  C   TRP A 139     -41.830 -60.271  -1.590  1.00  1.40           C  
ATOM   2175  O   TRP A 139     -43.055 -60.448  -1.551  1.00  1.40           O  
ATOM   2176  CB  TRP A 139     -41.225 -57.937  -2.224  1.00  1.40           C  
ATOM   2177  CG  TRP A 139     -40.391 -57.067  -3.071  1.00  1.40           C  
ATOM   2178  CD1 TRP A 139     -39.168 -56.575  -2.774  1.00  1.40           C  
ATOM   2179  CD2 TRP A 139     -40.684 -56.627  -4.394  1.00  1.40           C  
ATOM   2180  NE1 TRP A 139     -38.690 -55.836  -3.820  1.00  1.40           N  
ATOM   2181  CE2 TRP A 139     -39.594 -55.867  -4.817  1.00  1.40           C  
ATOM   2182  CE3 TRP A 139     -41.768 -56.815  -5.254  1.00  1.40           C  
ATOM   2183  CZ2 TRP A 139     -39.555 -55.298  -6.040  1.00  1.40           C  
ATOM   2184  CZ3 TRP A 139     -41.732 -56.229  -6.494  1.00  1.40           C  
ATOM   2185  CH2 TRP A 139     -40.660 -55.491  -6.878  1.00  1.40           C  
ATOM   2186  H   TRP A 139     -42.786 -59.033  -4.045  1.00  1.40           H  
ATOM   2187  HA  TRP A 139     -40.169 -59.715  -2.803  1.00  1.40           H  
ATOM   2188 1HB  TRP A 139     -42.247 -57.564  -2.240  1.00  1.40           H  
ATOM   2189 2HB  TRP A 139     -40.860 -57.863  -1.198  1.00  1.40           H  
ATOM   2190  HD1 TRP A 139     -38.647 -56.752  -1.841  1.00  1.40           H  
ATOM   2191  HE1 TRP A 139     -37.777 -55.342  -3.864  1.00  1.40           H  
ATOM   2192  HE3 TRP A 139     -42.629 -57.407  -4.947  1.00  1.40           H  
ATOM   2193  HZ2 TRP A 139     -38.708 -54.708  -6.347  1.00  1.40           H  
ATOM   2194  HZ3 TRP A 139     -42.584 -56.373  -7.165  1.00  1.40           H  
ATOM   2195  HH2 TRP A 139     -40.678 -55.048  -7.858  1.00  1.40           H  
ATOM   2196  N   PHE A 140     -41.002 -60.799  -0.710  1.00  1.49           N  
ATOM   2197  CA  PHE A 140     -41.504 -61.653   0.355  1.00  1.49           C  
ATOM   2198  C   PHE A 140     -41.206 -61.038   1.709  1.00  1.49           C  
ATOM   2199  O   PHE A 140     -40.336 -60.171   1.823  1.00  1.49           O  
ATOM   2200  CB  PHE A 140     -40.893 -63.038   0.214  1.00  1.49           C  
ATOM   2201  CG  PHE A 140     -41.223 -63.682  -1.113  1.00  1.49           C  
ATOM   2202  CD1 PHE A 140     -40.363 -63.529  -2.197  1.00  1.49           C  
ATOM   2203  CD2 PHE A 140     -42.381 -64.421  -1.290  1.00  1.49           C  
ATOM   2204  CE1 PHE A 140     -40.651 -64.105  -3.410  1.00  1.49           C  
ATOM   2205  CE2 PHE A 140     -42.667 -64.998  -2.513  1.00  1.49           C  
ATOM   2206  CZ  PHE A 140     -41.796 -64.840  -3.572  1.00  1.49           C  
ATOM   2207  H   PHE A 140     -39.994 -60.646  -0.820  1.00  1.49           H  
ATOM   2208  HA  PHE A 140     -42.587 -61.744   0.259  1.00  1.49           H  
ATOM   2209 1HB  PHE A 140     -39.822 -62.960   0.291  1.00  1.49           H  
ATOM   2210 2HB  PHE A 140     -41.238 -63.686   1.015  1.00  1.49           H  
ATOM   2211  HD1 PHE A 140     -39.447 -62.942  -2.075  1.00  1.49           H  
ATOM   2212  HD2 PHE A 140     -43.070 -64.546  -0.454  1.00  1.49           H  
ATOM   2213  HE1 PHE A 140     -39.973 -63.979  -4.235  1.00  1.49           H  
ATOM   2214  HE2 PHE A 140     -43.581 -65.579  -2.642  1.00  1.49           H  
ATOM   2215  HZ  PHE A 140     -42.019 -65.294  -4.536  1.00  1.49           H  
ATOM   2216  N   ASP A 141     -41.917 -61.468   2.754  1.00  1.53           N  
ATOM   2217  CA  ASP A 141     -41.752 -60.883   4.095  1.00  1.53           C  
ATOM   2218  C   ASP A 141     -40.495 -61.344   4.842  1.00  1.53           C  
ATOM   2219  O   ASP A 141     -40.552 -61.886   5.947  1.00  1.53           O  
ATOM   2220  CB  ASP A 141     -42.982 -61.202   4.930  1.00  1.53           C  
ATOM   2221  CG  ASP A 141     -44.225 -60.514   4.391  1.00  1.53           C  
ATOM   2222  OD1 ASP A 141     -44.132 -59.374   4.003  1.00  1.53           O  
ATOM   2223  OD2 ASP A 141     -45.249 -61.144   4.343  1.00  1.53           O  
ATOM   2224  H   ASP A 141     -42.606 -62.193   2.617  1.00  1.53           H  
ATOM   2225  HA  ASP A 141     -41.690 -59.801   3.979  1.00  1.53           H  
ATOM   2226 1HB  ASP A 141     -43.148 -62.281   4.940  1.00  1.53           H  
ATOM   2227 2HB  ASP A 141     -42.819 -60.883   5.958  1.00  1.53           H  
ATOM   2228  N   ASN A 142     -39.368 -61.123   4.191  1.00  1.52           N  
ATOM   2229  CA  ASN A 142     -38.030 -61.384   4.662  1.00  1.52           C  
ATOM   2230  C   ASN A 142     -37.085 -60.509   3.852  1.00  1.52           C  
ATOM   2231  O   ASN A 142     -35.879 -60.466   4.093  1.00  1.52           O  
ATOM   2232  CB  ASN A 142     -37.739 -62.872   4.592  1.00  1.52           C  
ATOM   2233  CG  ASN A 142     -37.892 -63.449   3.220  1.00  1.52           C  
ATOM   2234  OD1 ASN A 142     -38.048 -62.737   2.214  1.00  1.52           O  
ATOM   2235  ND2 ASN A 142     -37.847 -64.763   3.156  1.00  1.52           N  
ATOM   2236  H   ASN A 142     -39.462 -60.676   3.291  1.00  1.52           H  
ATOM   2237  HA  ASN A 142     -37.954 -61.071   5.703  1.00  1.52           H  
ATOM   2238 1HB  ASN A 142     -36.721 -63.055   4.934  1.00  1.52           H  
ATOM   2239 2HB  ASN A 142     -38.409 -63.403   5.267  1.00  1.52           H  
ATOM   2240 1HD2 ASN A 142     -37.941 -65.238   2.278  1.00  1.52           H  
ATOM   2241 2HD2 ASN A 142     -37.719 -65.298   3.992  1.00  1.52           H  
ATOM   2242  N   GLY A 143     -37.685 -59.756   2.922  1.00  1.44           N  
ATOM   2243  CA  GLY A 143     -36.995 -58.837   2.025  1.00  1.44           C  
ATOM   2244  C   GLY A 143     -36.442 -59.469   0.738  1.00  1.44           C  
ATOM   2245  O   GLY A 143     -35.873 -58.740  -0.097  1.00  1.44           O  
ATOM   2246  H   GLY A 143     -38.690 -59.863   2.787  1.00  1.44           H  
ATOM   2247 1HA  GLY A 143     -37.693 -58.048   1.754  1.00  1.44           H  
ATOM   2248 2HA  GLY A 143     -36.182 -58.359   2.562  1.00  1.44           H  
ATOM   2249  N   THR A 144     -36.640 -60.794   0.554  1.00  1.33           N  
ATOM   2250  CA  THR A 144     -36.119 -61.489  -0.635  1.00  1.33           C  
ATOM   2251  C   THR A 144     -36.966 -61.151  -1.847  1.00  1.33           C  
ATOM   2252  O   THR A 144     -38.108 -60.688  -1.705  1.00  1.33           O  
ATOM   2253  CB  THR A 144     -36.106 -63.033  -0.450  1.00  1.33           C  
ATOM   2254  OG1 THR A 144     -37.435 -63.501  -0.246  1.00  1.33           O  
ATOM   2255  CG2 THR A 144     -35.244 -63.445   0.722  1.00  1.33           C  
ATOM   2256  H   THR A 144     -37.133 -61.335   1.261  1.00  1.33           H  
ATOM   2257  HA  THR A 144     -35.101 -61.158  -0.824  1.00  1.33           H  
ATOM   2258  HB  THR A 144     -35.724 -63.494  -1.348  1.00  1.33           H  
ATOM   2259  HG1 THR A 144     -37.747 -63.193   0.618  1.00  1.33           H  
ATOM   2260 1HG2 THR A 144     -35.260 -64.525   0.820  1.00  1.33           H  
ATOM   2261 2HG2 THR A 144     -34.258 -63.128   0.558  1.00  1.33           H  
ATOM   2262 3HG2 THR A 144     -35.606 -62.994   1.630  1.00  1.33           H  
ATOM   2263  N   VAL A 145     -36.410 -61.388  -3.051  1.00  1.22           N  
ATOM   2264  CA  VAL A 145     -37.151 -61.054  -4.275  1.00  1.22           C  
ATOM   2265  C   VAL A 145     -37.158 -62.158  -5.342  1.00  1.22           C  
ATOM   2266  O   VAL A 145     -36.097 -62.626  -5.771  1.00  1.22           O  
ATOM   2267  CB  VAL A 145     -36.565 -59.771  -4.919  1.00  1.22           C  
ATOM   2268  CG1 VAL A 145     -37.374 -59.411  -6.171  1.00  1.22           C  
ATOM   2269  CG2 VAL A 145     -36.580 -58.641  -3.929  1.00  1.22           C  
ATOM   2270  H   VAL A 145     -35.484 -61.816  -3.091  1.00  1.22           H  
ATOM   2271  HA  VAL A 145     -38.183 -60.848  -3.995  1.00  1.22           H  
ATOM   2272  HB  VAL A 145     -35.540 -59.960  -5.239  1.00  1.22           H  
ATOM   2273 1HG1 VAL A 145     -36.960 -58.516  -6.633  1.00  1.22           H  
ATOM   2274 2HG1 VAL A 145     -37.343 -60.229  -6.878  1.00  1.22           H  
ATOM   2275 3HG1 VAL A 145     -38.415 -59.223  -5.882  1.00  1.22           H  
ATOM   2276 1HG2 VAL A 145     -36.187 -57.734  -4.385  1.00  1.22           H  
ATOM   2277 2HG2 VAL A 145     -37.594 -58.490  -3.639  1.00  1.22           H  
ATOM   2278 3HG2 VAL A 145     -35.984 -58.877  -3.054  1.00  1.22           H  
ATOM   2279  N   GLY A 146     -38.354 -62.562  -5.781  1.00  1.16           N  
ATOM   2280  CA  GLY A 146     -38.505 -63.565  -6.836  1.00  1.16           C  
ATOM   2281  C   GLY A 146     -38.783 -62.889  -8.165  1.00  1.16           C  
ATOM   2282  O   GLY A 146     -39.464 -61.868  -8.193  1.00  1.16           O  
ATOM   2283  H   GLY A 146     -39.183 -62.129  -5.383  1.00  1.16           H  
ATOM   2284 1HA  GLY A 146     -37.616 -64.164  -6.912  1.00  1.16           H  
ATOM   2285 2HA  GLY A 146     -39.324 -64.237  -6.593  1.00  1.16           H  
ATOM   2286  N   TYR A 147     -38.294 -63.453  -9.271  1.00  1.15           N  
ATOM   2287  CA  TYR A 147     -38.589 -62.889 -10.592  1.00  1.15           C  
ATOM   2288  C   TYR A 147     -38.225 -63.793 -11.761  1.00  1.15           C  
ATOM   2289  O   TYR A 147     -37.333 -64.633 -11.657  1.00  1.15           O  
ATOM   2290  CB  TYR A 147     -37.820 -61.603 -10.787  1.00  1.15           C  
ATOM   2291  CG  TYR A 147     -36.403 -61.821 -10.698  1.00  1.15           C  
ATOM   2292  CD1 TYR A 147     -35.727 -62.215 -11.805  1.00  1.15           C  
ATOM   2293  CD2 TYR A 147     -35.758 -61.631  -9.516  1.00  1.15           C  
ATOM   2294  CE1 TYR A 147     -34.413 -62.439 -11.742  1.00  1.15           C  
ATOM   2295  CE2 TYR A 147     -34.435 -61.844  -9.447  1.00  1.15           C  
ATOM   2296  CZ  TYR A 147     -33.732 -62.262 -10.566  1.00  1.15           C  
ATOM   2297  OH  TYR A 147     -32.357 -62.492 -10.500  1.00  1.15           O  
ATOM   2298  H   TYR A 147     -37.690 -64.268  -9.180  1.00  1.15           H  
ATOM   2299  HA  TYR A 147     -39.657 -62.692 -10.651  1.00  1.15           H  
ATOM   2300 1HB  TYR A 147     -38.047 -61.173 -11.766  1.00  1.15           H  
ATOM   2301 2HB  TYR A 147     -38.089 -60.894 -10.025  1.00  1.15           H  
ATOM   2302  HD1 TYR A 147     -36.251 -62.358 -12.739  1.00  1.15           H  
ATOM   2303  HD2 TYR A 147     -36.302 -61.309  -8.633  1.00  1.15           H  
ATOM   2304  HE1 TYR A 147     -33.929 -62.747 -12.609  1.00  1.15           H  
ATOM   2305  HE2 TYR A 147     -33.960 -61.681  -8.519  1.00  1.15           H  
ATOM   2306  HH  TYR A 147     -31.965 -62.606 -11.389  1.00  1.15           H  
ATOM   2307  N   THR A 148     -38.814 -63.535 -12.924  1.00  1.19           N  
ATOM   2308  CA  THR A 148     -38.367 -64.219 -14.135  1.00  1.19           C  
ATOM   2309  C   THR A 148     -37.583 -63.277 -15.048  1.00  1.19           C  
ATOM   2310  O   THR A 148     -37.746 -62.053 -14.970  1.00  1.19           O  
ATOM   2311  CB  THR A 148     -39.568 -64.748 -14.899  1.00  1.19           C  
ATOM   2312  OG1 THR A 148     -40.393 -63.644 -15.285  1.00  1.19           O  
ATOM   2313  CG2 THR A 148     -40.374 -65.704 -14.058  1.00  1.19           C  
ATOM   2314  H   THR A 148     -39.599 -62.882 -12.980  1.00  1.19           H  
ATOM   2315  HA  THR A 148     -37.717 -65.053 -13.865  1.00  1.19           H  
ATOM   2316  HB  THR A 148     -39.220 -65.252 -15.787  1.00  1.19           H  
ATOM   2317  HG1 THR A 148     -40.664 -63.137 -14.508  1.00  1.19           H  
ATOM   2318 1HG2 THR A 148     -41.223 -66.062 -14.636  1.00  1.19           H  
ATOM   2319 2HG2 THR A 148     -39.760 -66.531 -13.793  1.00  1.19           H  
ATOM   2320 3HG2 THR A 148     -40.728 -65.204 -13.163  1.00  1.19           H  
ATOM   2321  N   TYR A 149     -36.787 -63.845 -15.961  1.00  1.24           N  
ATOM   2322  CA  TYR A 149     -36.054 -63.035 -16.944  1.00  1.24           C  
ATOM   2323  C   TYR A 149     -36.609 -63.186 -18.357  1.00  1.24           C  
ATOM   2324  O   TYR A 149     -37.145 -64.227 -18.735  1.00  1.24           O  
ATOM   2325  CB  TYR A 149     -34.552 -63.396 -17.087  1.00  1.24           C  
ATOM   2326  CG  TYR A 149     -33.568 -63.158 -15.956  1.00  1.24           C  
ATOM   2327  CD1 TYR A 149     -33.242 -64.201 -15.126  1.00  1.24           C  
ATOM   2328  CD2 TYR A 149     -32.949 -61.917 -15.795  1.00  1.24           C  
ATOM   2329  CE1 TYR A 149     -32.306 -64.038 -14.121  1.00  1.24           C  
ATOM   2330  CE2 TYR A 149     -32.000 -61.739 -14.777  1.00  1.24           C  
ATOM   2331  CZ  TYR A 149     -31.680 -62.802 -13.936  1.00  1.24           C  
ATOM   2332  OH  TYR A 149     -30.772 -62.674 -12.880  1.00  1.24           O  
ATOM   2333  H   TYR A 149     -36.688 -64.853 -15.963  1.00  1.24           H  
ATOM   2334  HA  TYR A 149     -36.142 -61.991 -16.664  1.00  1.24           H  
ATOM   2335 1HB  TYR A 149     -34.470 -64.436 -17.363  1.00  1.24           H  
ATOM   2336 2HB  TYR A 149     -34.170 -62.836 -17.946  1.00  1.24           H  
ATOM   2337  HD1 TYR A 149     -33.725 -65.157 -15.273  1.00  1.24           H  
ATOM   2338  HD2 TYR A 149     -33.204 -61.091 -16.466  1.00  1.24           H  
ATOM   2339  HE1 TYR A 149     -32.060 -64.875 -13.467  1.00  1.24           H  
ATOM   2340  HE2 TYR A 149     -31.519 -60.775 -14.643  1.00  1.24           H  
ATOM   2341  HH  TYR A 149     -30.093 -61.956 -13.037  1.00  1.24           H  
ATOM   2342  N   THR A 150     -36.405 -62.164 -19.156  1.00  1.30           N  
ATOM   2343  CA  THR A 150     -36.685 -62.219 -20.583  1.00  1.30           C  
ATOM   2344  C   THR A 150     -35.357 -61.898 -21.274  1.00  1.30           C  
ATOM   2345  O   THR A 150     -34.620 -61.021 -20.809  1.00  1.30           O  
ATOM   2346  CB  THR A 150     -37.790 -61.224 -21.009  1.00  1.30           C  
ATOM   2347  OG1 THR A 150     -39.021 -61.506 -20.297  1.00  1.30           O  
ATOM   2348  CG2 THR A 150     -38.054 -61.327 -22.506  1.00  1.30           C  
ATOM   2349  H   THR A 150     -36.014 -61.316 -18.753  1.00  1.30           H  
ATOM   2350  HA  THR A 150     -36.989 -63.227 -20.866  1.00  1.30           H  
ATOM   2351  HB  THR A 150     -37.469 -60.211 -20.766  1.00  1.30           H  
ATOM   2352  HG1 THR A 150     -39.488 -62.271 -20.666  1.00  1.30           H  
ATOM   2353 1HG2 THR A 150     -38.833 -60.625 -22.794  1.00  1.30           H  
ATOM   2354 2HG2 THR A 150     -37.148 -61.104 -23.065  1.00  1.30           H  
ATOM   2355 3HG2 THR A 150     -38.378 -62.333 -22.733  1.00  1.30           H  
ATOM   2356  N   SER A 151     -34.997 -62.631 -22.332  1.00  1.32           N  
ATOM   2357  CA  SER A 151     -33.736 -62.315 -23.014  1.00  1.32           C  
ATOM   2358  C   SER A 151     -33.833 -62.433 -24.532  1.00  1.32           C  
ATOM   2359  O   SER A 151     -34.221 -63.474 -25.067  1.00  1.32           O  
ATOM   2360  CB  SER A 151     -32.579 -63.168 -22.513  1.00  1.32           C  
ATOM   2361  OG  SER A 151     -31.413 -62.823 -23.216  1.00  1.32           O  
ATOM   2362  H   SER A 151     -35.607 -63.360 -22.680  1.00  1.32           H  
ATOM   2363  HA  SER A 151     -33.491 -61.287 -22.787  1.00  1.32           H  
ATOM   2364 1HB  SER A 151     -32.430 -62.989 -21.448  1.00  1.32           H  
ATOM   2365 2HB  SER A 151     -32.797 -64.225 -22.652  1.00  1.32           H  
ATOM   2366  HG  SER A 151     -30.629 -63.119 -22.698  1.00  1.32           H  
ATOM   2367  N   THR A 152     -33.459 -61.342 -25.203  1.00  1.30           N  
ATOM   2368  CA  THR A 152     -33.520 -61.243 -26.661  1.00  1.30           C  
ATOM   2369  C   THR A 152     -32.133 -61.006 -27.270  1.00  1.30           C  
ATOM   2370  O   THR A 152     -31.337 -60.227 -26.737  1.00  1.30           O  
ATOM   2371  CB  THR A 152     -34.519 -60.153 -27.079  1.00  1.30           C  
ATOM   2372  OG1 THR A 152     -35.807 -60.498 -26.541  1.00  1.30           O  
ATOM   2373  CG2 THR A 152     -34.616 -60.063 -28.604  1.00  1.30           C  
ATOM   2374  H   THR A 152     -33.139 -60.543 -24.649  1.00  1.30           H  
ATOM   2375  HA  THR A 152     -33.891 -62.190 -27.046  1.00  1.30           H  
ATOM   2376  HB  THR A 152     -34.207 -59.188 -26.680  1.00  1.30           H  
ATOM   2377  HG1 THR A 152     -36.530 -60.261 -27.159  1.00  1.30           H  
ATOM   2378 1HG2 THR A 152     -35.344 -59.302 -28.873  1.00  1.30           H  
ATOM   2379 2HG2 THR A 152     -33.651 -59.801 -29.032  1.00  1.30           H  
ATOM   2380 3HG2 THR A 152     -34.936 -61.016 -29.000  1.00  1.30           H  
ATOM   2381  N   TYR A 153     -31.834 -61.713 -28.366  1.00  1.23           N  
ATOM   2382  CA  TYR A 153     -30.506 -61.648 -28.997  1.00  1.23           C  
ATOM   2383  C   TYR A 153     -30.581 -61.103 -30.436  1.00  1.23           C  
ATOM   2384  O   TYR A 153     -31.301 -61.649 -31.287  1.00  1.23           O  
ATOM   2385  CB  TYR A 153     -29.898 -63.052 -28.994  1.00  1.23           C  
ATOM   2386  CG  TYR A 153     -29.839 -63.656 -27.603  1.00  1.23           C  
ATOM   2387  CD1 TYR A 153     -30.978 -64.240 -27.072  1.00  1.23           C  
ATOM   2388  CD2 TYR A 153     -28.708 -63.639 -26.874  1.00  1.23           C  
ATOM   2389  CE1 TYR A 153     -30.988 -64.791 -25.821  1.00  1.23           C  
ATOM   2390  CE2 TYR A 153     -28.720 -64.198 -25.614  1.00  1.23           C  
ATOM   2391  CZ  TYR A 153     -29.841 -64.758 -25.088  1.00  1.23           C  
ATOM   2392  OH  TYR A 153     -29.807 -65.257 -23.801  1.00  1.23           O  
ATOM   2393  H   TYR A 153     -32.562 -62.304 -28.757  1.00  1.23           H  
ATOM   2394  HA  TYR A 153     -29.874 -60.981 -28.415  1.00  1.23           H  
ATOM   2395 1HB  TYR A 153     -30.456 -63.712 -29.629  1.00  1.23           H  
ATOM   2396 2HB  TYR A 153     -28.883 -63.004 -29.389  1.00  1.23           H  
ATOM   2397  HD1 TYR A 153     -31.866 -64.241 -27.640  1.00  1.23           H  
ATOM   2398  HD2 TYR A 153     -27.812 -63.182 -27.276  1.00  1.23           H  
ATOM   2399  HE1 TYR A 153     -31.904 -65.228 -25.416  1.00  1.23           H  
ATOM   2400  HE2 TYR A 153     -27.846 -64.190 -25.013  1.00  1.23           H  
ATOM   2401  HH  TYR A 153     -29.288 -64.636 -23.241  1.00  1.23           H  
ATOM   2402  N   GLN A 154     -29.823 -60.024 -30.693  1.00  1.13           N  
ATOM   2403  CA  GLN A 154     -29.825 -59.304 -31.981  1.00  1.13           C  
ATOM   2404  C   GLN A 154     -28.463 -59.128 -32.658  1.00  1.13           C  
ATOM   2405  O   GLN A 154     -27.542 -58.548 -32.093  1.00  1.13           O  
ATOM   2406  CB  GLN A 154     -30.461 -57.921 -31.779  1.00  1.13           C  
ATOM   2407  CG  GLN A 154     -30.378 -56.956 -32.989  1.00  1.13           C  
ATOM   2408  CD  GLN A 154     -31.187 -57.370 -34.215  1.00  1.13           C  
ATOM   2409  OE1 GLN A 154     -32.414 -57.534 -34.157  1.00  1.13           O  
ATOM   2410  NE2 GLN A 154     -30.496 -57.509 -35.352  1.00  1.13           N  
ATOM   2411  H   GLN A 154     -29.248 -59.659 -29.928  1.00  1.13           H  
ATOM   2412  HA  GLN A 154     -30.453 -59.867 -32.670  1.00  1.13           H  
ATOM   2413 1HB  GLN A 154     -31.515 -58.048 -31.527  1.00  1.13           H  
ATOM   2414 2HB  GLN A 154     -29.982 -57.428 -30.928  1.00  1.13           H  
ATOM   2415 1HG  GLN A 154     -30.732 -55.977 -32.672  1.00  1.13           H  
ATOM   2416 2HG  GLN A 154     -29.331 -56.882 -33.297  1.00  1.13           H  
ATOM   2417 1HE2 GLN A 154     -30.965 -57.761 -36.196  1.00  1.13           H  
ATOM   2418 2HE2 GLN A 154     -29.478 -57.338 -35.361  1.00  1.13           H  
ATOM   2419  N   PHE A 155     -28.332 -59.637 -33.880  1.00  1.03           N  
ATOM   2420  CA  PHE A 155     -27.063 -59.541 -34.615  1.00  1.03           C  
ATOM   2421  C   PHE A 155     -26.632 -58.096 -34.847  1.00  1.03           C  
ATOM   2422  O   PHE A 155     -27.446 -57.246 -35.234  1.00  1.03           O  
ATOM   2423  CB  PHE A 155     -27.162 -60.292 -35.951  1.00  1.03           C  
ATOM   2424  CG  PHE A 155     -25.892 -60.286 -36.787  1.00  1.03           C  
ATOM   2425  CD1 PHE A 155     -24.765 -60.969 -36.361  1.00  1.03           C  
ATOM   2426  CD2 PHE A 155     -25.846 -59.646 -38.031  1.00  1.03           C  
ATOM   2427  CE1 PHE A 155     -23.620 -61.000 -37.132  1.00  1.03           C  
ATOM   2428  CE2 PHE A 155     -24.703 -59.687 -38.811  1.00  1.03           C  
ATOM   2429  CZ  PHE A 155     -23.588 -60.360 -38.363  1.00  1.03           C  
ATOM   2430  H   PHE A 155     -29.121 -60.104 -34.308  1.00  1.03           H  
ATOM   2431  HA  PHE A 155     -26.283 -60.019 -34.026  1.00  1.03           H  
ATOM   2432 1HB  PHE A 155     -27.438 -61.320 -35.776  1.00  1.03           H  
ATOM   2433 2HB  PHE A 155     -27.954 -59.848 -36.550  1.00  1.03           H  
ATOM   2434  HD1 PHE A 155     -24.785 -61.476 -35.398  1.00  1.03           H  
ATOM   2435  HD2 PHE A 155     -26.729 -59.118 -38.391  1.00  1.03           H  
ATOM   2436  HE1 PHE A 155     -22.742 -61.531 -36.770  1.00  1.03           H  
ATOM   2437  HE2 PHE A 155     -24.681 -59.194 -39.781  1.00  1.03           H  
ATOM   2438  HZ  PHE A 155     -22.684 -60.386 -38.980  1.00  1.03           H  
ATOM   2439  N   VAL A 156     -25.344 -57.836 -34.604  1.00  0.95           N  
ATOM   2440  CA  VAL A 156     -24.725 -56.530 -34.779  1.00  0.95           C  
ATOM   2441  C   VAL A 156     -23.592 -56.572 -35.814  1.00  0.95           C  
ATOM   2442  O   VAL A 156     -22.429 -56.734 -35.436  1.00  0.95           O  
ATOM   2443  CB  VAL A 156     -24.081 -56.071 -33.462  1.00  0.95           C  
ATOM   2444  CG1 VAL A 156     -23.483 -54.678 -33.649  1.00  0.95           C  
ATOM   2445  CG2 VAL A 156     -25.091 -56.116 -32.343  1.00  0.95           C  
ATOM   2446  H   VAL A 156     -24.760 -58.595 -34.266  1.00  0.95           H  
ATOM   2447  HA  VAL A 156     -25.503 -55.825 -35.042  1.00  0.95           H  
ATOM   2448  HB  VAL A 156     -23.259 -56.744 -33.219  1.00  0.95           H  
ATOM   2449 1HG1 VAL A 156     -23.000 -54.358 -32.728  1.00  0.95           H  
ATOM   2450 2HG1 VAL A 156     -22.747 -54.705 -34.449  1.00  0.95           H  
ATOM   2451 3HG1 VAL A 156     -24.271 -53.973 -33.908  1.00  0.95           H  
ATOM   2452 1HG2 VAL A 156     -24.619 -55.813 -31.417  1.00  0.95           H  
ATOM   2453 2HG2 VAL A 156     -25.923 -55.451 -32.565  1.00  0.95           H  
ATOM   2454 3HG2 VAL A 156     -25.459 -57.128 -32.238  1.00  0.95           H  
ATOM   2455  N   PRO A 157     -23.858 -56.329 -37.105  1.00  0.89           N  
ATOM   2456  CA  PRO A 157     -22.901 -56.485 -38.190  1.00  0.89           C  
ATOM   2457  C   PRO A 157     -21.707 -55.548 -38.078  1.00  0.89           C  
ATOM   2458  O   PRO A 157     -20.611 -55.866 -38.530  1.00  0.89           O  
ATOM   2459  CB  PRO A 157     -23.744 -56.144 -39.416  1.00  0.89           C  
ATOM   2460  CG  PRO A 157     -24.876 -55.296 -38.907  1.00  0.89           C  
ATOM   2461  CD  PRO A 157     -25.164 -55.799 -37.516  1.00  0.89           C  
ATOM   2462  HA  PRO A 157     -22.567 -57.532 -38.233  1.00  0.89           H  
ATOM   2463 1HB  PRO A 157     -23.128 -55.605 -40.142  1.00  0.89           H  
ATOM   2464 2HB  PRO A 157     -24.081 -57.050 -39.905  1.00  0.89           H  
ATOM   2465 1HG  PRO A 157     -24.588 -54.233 -38.927  1.00  0.89           H  
ATOM   2466 2HG  PRO A 157     -25.745 -55.400 -39.575  1.00  0.89           H  
ATOM   2467 1HD  PRO A 157     -25.455 -54.921 -36.931  1.00  0.89           H  
ATOM   2468 2HD  PRO A 157     -25.933 -56.590 -37.511  1.00  0.89           H  
ATOM   2469  N   GLU A 158     -21.884 -54.441 -37.365  1.00  0.86           N  
ATOM   2470  CA  GLU A 158     -20.836 -53.443 -37.194  1.00  0.86           C  
ATOM   2471  C   GLU A 158     -19.640 -53.982 -36.422  1.00  0.86           C  
ATOM   2472  O   GLU A 158     -18.548 -53.413 -36.476  1.00  0.86           O  
ATOM   2473  CB  GLU A 158     -21.395 -52.218 -36.471  1.00  0.86           C  
ATOM   2474  CG  GLU A 158     -22.414 -51.428 -37.281  1.00  0.86           C  
ATOM   2475  CD  GLU A 158     -22.973 -50.228 -36.543  1.00  0.86           C  
ATOM   2476  OE1 GLU A 158     -22.645 -50.048 -35.393  1.00  0.86           O  
ATOM   2477  OE2 GLU A 158     -23.729 -49.494 -37.137  1.00  0.86           O  
ATOM   2478  H   GLU A 158     -22.792 -54.247 -36.972  1.00  0.86           H  
ATOM   2479  HA  GLU A 158     -20.491 -53.139 -38.182  1.00  0.86           H  
ATOM   2480 1HB  GLU A 158     -21.870 -52.532 -35.542  1.00  0.86           H  
ATOM   2481 2HB  GLU A 158     -20.576 -51.549 -36.210  1.00  0.86           H  
ATOM   2482 1HG  GLU A 158     -21.939 -51.087 -38.201  1.00  0.86           H  
ATOM   2483 2HG  GLU A 158     -23.231 -52.096 -37.554  1.00  0.86           H  
ATOM   2484  N   LYS A 159     -19.873 -55.026 -35.638  1.00  0.87           N  
ATOM   2485  CA  LYS A 159     -18.845 -55.621 -34.814  1.00  0.87           C  
ATOM   2486  C   LYS A 159     -18.461 -57.035 -35.276  1.00  0.87           C  
ATOM   2487  O   LYS A 159     -17.764 -57.745 -34.547  1.00  0.87           O  
ATOM   2488  CB  LYS A 159     -19.325 -55.636 -33.371  1.00  0.87           C  
ATOM   2489  CG  LYS A 159     -19.543 -54.261 -32.746  1.00  0.87           C  
ATOM   2490  CD  LYS A 159     -20.048 -54.388 -31.305  1.00  0.87           C  
ATOM   2491  CE  LYS A 159     -20.310 -53.031 -30.671  1.00  0.87           C  
ATOM   2492  NZ  LYS A 159     -19.058 -52.226 -30.538  1.00  0.87           N  
ATOM   2493  H   LYS A 159     -20.796 -55.460 -35.637  1.00  0.87           H  
ATOM   2494  HA  LYS A 159     -17.950 -55.003 -34.877  1.00  0.87           H  
ATOM   2495 1HB  LYS A 159     -20.278 -56.150 -33.328  1.00  0.87           H  
ATOM   2496 2HB  LYS A 159     -18.618 -56.182 -32.755  1.00  0.87           H  
ATOM   2497 1HG  LYS A 159     -18.607 -53.702 -32.758  1.00  0.87           H  
ATOM   2498 2HG  LYS A 159     -20.281 -53.711 -33.333  1.00  0.87           H  
ATOM   2499 1HD  LYS A 159     -20.983 -54.949 -31.306  1.00  0.87           H  
ATOM   2500 2HD  LYS A 159     -19.320 -54.931 -30.703  1.00  0.87           H  
ATOM   2501 1HE  LYS A 159     -21.022 -52.481 -31.287  1.00  0.87           H  
ATOM   2502 2HE  LYS A 159     -20.743 -53.180 -29.680  1.00  0.87           H  
ATOM   2503 1HZ  LYS A 159     -19.274 -51.335 -30.112  1.00  0.87           H  
ATOM   2504 2HZ  LYS A 159     -18.396 -52.724 -29.959  1.00  0.87           H  
ATOM   2505 3HZ  LYS A 159     -18.655 -52.072 -31.453  1.00  0.87           H  
ATOM   2506  N   SER A 160     -18.912 -57.453 -36.471  1.00  0.92           N  
ATOM   2507  CA  SER A 160     -18.623 -58.820 -36.915  1.00  0.92           C  
ATOM   2508  C   SER A 160     -17.540 -58.838 -38.020  1.00  0.92           C  
ATOM   2509  O   SER A 160     -17.565 -58.001 -38.924  1.00  0.92           O  
ATOM   2510  CB  SER A 160     -19.913 -59.458 -37.406  1.00  0.92           C  
ATOM   2511  OG  SER A 160     -20.891 -59.538 -36.361  1.00  0.92           O  
ATOM   2512  H   SER A 160     -19.458 -56.835 -37.075  1.00  0.92           H  
ATOM   2513  HA  SER A 160     -18.257 -59.381 -36.061  1.00  0.92           H  
ATOM   2514 1HB  SER A 160     -20.315 -58.880 -38.242  1.00  0.92           H  
ATOM   2515 2HB  SER A 160     -19.693 -60.459 -37.778  1.00  0.92           H  
ATOM   2516  HG  SER A 160     -21.297 -58.653 -36.303  1.00  0.92           H  
ATOM   2517  N   PHE A 161     -16.599 -59.799 -37.945  1.00  1.03           N  
ATOM   2518  CA  PHE A 161     -15.449 -59.875 -38.878  1.00  1.03           C  
ATOM   2519  C   PHE A 161     -15.186 -61.250 -39.493  1.00  1.03           C  
ATOM   2520  O   PHE A 161     -15.674 -62.258 -39.004  1.00  1.03           O  
ATOM   2521  CB  PHE A 161     -14.189 -59.417 -38.158  1.00  1.03           C  
ATOM   2522  CG  PHE A 161     -14.327 -58.041 -37.603  1.00  1.03           C  
ATOM   2523  CD1 PHE A 161     -14.814 -57.849 -36.313  1.00  1.03           C  
ATOM   2524  CD2 PHE A 161     -14.002 -56.935 -38.357  1.00  1.03           C  
ATOM   2525  CE1 PHE A 161     -14.966 -56.582 -35.800  1.00  1.03           C  
ATOM   2526  CE2 PHE A 161     -14.150 -55.666 -37.844  1.00  1.03           C  
ATOM   2527  CZ  PHE A 161     -14.636 -55.489 -36.563  1.00  1.03           C  
ATOM   2528  H   PHE A 161     -16.677 -60.472 -37.180  1.00  1.03           H  
ATOM   2529  HA  PHE A 161     -15.636 -59.194 -39.697  1.00  1.03           H  
ATOM   2530 1HB  PHE A 161     -13.952 -60.100 -37.357  1.00  1.03           H  
ATOM   2531 2HB  PHE A 161     -13.351 -59.417 -38.861  1.00  1.03           H  
ATOM   2532  HD1 PHE A 161     -15.087 -58.718 -35.705  1.00  1.03           H  
ATOM   2533  HD2 PHE A 161     -13.632 -57.076 -39.370  1.00  1.03           H  
ATOM   2534  HE1 PHE A 161     -15.355 -56.449 -34.789  1.00  1.03           H  
ATOM   2535  HE2 PHE A 161     -13.890 -54.801 -38.455  1.00  1.03           H  
ATOM   2536  HZ  PHE A 161     -14.761 -54.485 -36.158  1.00  1.03           H  
ATOM   2537  N   ASP A 162     -14.457 -61.298 -40.610  1.00  1.16           N  
ATOM   2538  CA  ASP A 162     -14.155 -62.612 -41.202  1.00  1.16           C  
ATOM   2539  C   ASP A 162     -12.873 -63.303 -40.702  1.00  1.16           C  
ATOM   2540  O   ASP A 162     -12.499 -64.327 -41.267  1.00  1.16           O  
ATOM   2541  CB  ASP A 162     -13.979 -62.513 -42.718  1.00  1.16           C  
ATOM   2542  CG  ASP A 162     -12.678 -61.817 -43.165  1.00  1.16           C  
ATOM   2543  OD1 ASP A 162     -11.859 -61.447 -42.339  1.00  1.16           O  
ATOM   2544  OD2 ASP A 162     -12.475 -61.698 -44.338  1.00  1.16           O  
ATOM   2545  H   ASP A 162     -14.141 -60.423 -41.038  1.00  1.16           H  
ATOM   2546  HA  ASP A 162     -14.980 -63.277 -40.984  1.00  1.16           H  
ATOM   2547 1HB  ASP A 162     -14.027 -63.509 -43.159  1.00  1.16           H  
ATOM   2548 2HB  ASP A 162     -14.799 -61.933 -43.125  1.00  1.16           H  
ATOM   2549  N   THR A 163     -12.163 -62.732 -39.713  1.00  1.29           N  
ATOM   2550  CA  THR A 163     -10.853 -63.228 -39.199  1.00  1.29           C  
ATOM   2551  C   THR A 163      -9.682 -63.154 -40.208  1.00  1.29           C  
ATOM   2552  O   THR A 163      -8.628 -62.591 -39.914  1.00  1.29           O  
ATOM   2553  CB  THR A 163     -10.906 -64.679 -38.662  1.00  1.29           C  
ATOM   2554  OG1 THR A 163     -11.770 -64.755 -37.535  1.00  1.29           O  
ATOM   2555  CG2 THR A 163      -9.518 -65.170 -38.261  1.00  1.29           C  
ATOM   2556  H   THR A 163     -12.555 -61.906 -39.290  1.00  1.29           H  
ATOM   2557  HA  THR A 163     -10.585 -62.595 -38.353  1.00  1.29           H  
ATOM   2558  HB  THR A 163     -11.279 -65.331 -39.432  1.00  1.29           H  
ATOM   2559  HG1 THR A 163     -12.504 -64.139 -37.637  1.00  1.29           H  
ATOM   2560 1HG2 THR A 163      -9.587 -66.185 -37.904  1.00  1.29           H  
ATOM   2561 2HG2 THR A 163      -8.852 -65.138 -39.119  1.00  1.29           H  
ATOM   2562 3HG2 THR A 163      -9.122 -64.535 -37.471  1.00  1.29           H  
ATOM   2563  N   PHE A 164      -9.879 -63.747 -41.378  1.00  1.38           N  
ATOM   2564  CA  PHE A 164      -8.927 -63.885 -42.473  1.00  1.38           C  
ATOM   2565  C   PHE A 164      -8.370 -62.580 -43.048  1.00  1.38           C  
ATOM   2566  O   PHE A 164      -7.162 -62.492 -43.281  1.00  1.38           O  
ATOM   2567  CB  PHE A 164      -9.562 -64.764 -43.553  1.00  1.38           C  
ATOM   2568  CG  PHE A 164      -8.745 -64.994 -44.785  1.00  1.38           C  
ATOM   2569  CD1 PHE A 164      -7.559 -65.701 -44.730  1.00  1.38           C  
ATOM   2570  CD2 PHE A 164      -9.199 -64.577 -46.015  1.00  1.38           C  
ATOM   2571  CE1 PHE A 164      -6.830 -65.951 -45.875  1.00  1.38           C  
ATOM   2572  CE2 PHE A 164      -8.481 -64.822 -47.165  1.00  1.38           C  
ATOM   2573  CZ  PHE A 164      -7.291 -65.507 -47.094  1.00  1.38           C  
ATOM   2574  H   PHE A 164     -10.791 -64.155 -41.507  1.00  1.38           H  
ATOM   2575  HA  PHE A 164      -8.077 -64.442 -42.081  1.00  1.38           H  
ATOM   2576 1HB  PHE A 164      -9.817 -65.717 -43.123  1.00  1.38           H  
ATOM   2577 2HB  PHE A 164     -10.502 -64.295 -43.860  1.00  1.38           H  
ATOM   2578  HD1 PHE A 164      -7.195 -66.057 -43.768  1.00  1.38           H  
ATOM   2579  HD2 PHE A 164     -10.150 -64.049 -46.070  1.00  1.38           H  
ATOM   2580  HE1 PHE A 164      -5.891 -66.503 -45.815  1.00  1.38           H  
ATOM   2581  HE2 PHE A 164      -8.858 -64.479 -48.128  1.00  1.38           H  
ATOM   2582  HZ  PHE A 164      -6.720 -65.706 -48.001  1.00  1.38           H  
ATOM   2583  N   THR A 165      -9.222 -61.590 -43.336  1.00  1.41           N  
ATOM   2584  CA  THR A 165      -8.708 -60.351 -43.917  1.00  1.41           C  
ATOM   2585  C   THR A 165      -8.893 -59.216 -42.940  1.00  1.41           C  
ATOM   2586  O   THR A 165      -8.192 -58.204 -42.999  1.00  1.41           O  
ATOM   2587  CB  THR A 165      -9.443 -59.955 -45.207  1.00  1.41           C  
ATOM   2588  OG1 THR A 165     -10.819 -59.698 -44.915  1.00  1.41           O  
ATOM   2589  CG2 THR A 165      -9.365 -61.052 -46.215  1.00  1.41           C  
ATOM   2590  H   THR A 165     -10.217 -61.670 -43.111  1.00  1.41           H  
ATOM   2591  HA  THR A 165      -7.646 -60.462 -44.125  1.00  1.41           H  
ATOM   2592  HB  THR A 165      -8.989 -59.051 -45.610  1.00  1.41           H  
ATOM   2593  HG1 THR A 165     -11.289 -60.543 -44.728  1.00  1.41           H  
ATOM   2594 1HG2 THR A 165      -9.893 -60.758 -47.119  1.00  1.41           H  
ATOM   2595 2HG2 THR A 165      -8.326 -61.272 -46.452  1.00  1.41           H  
ATOM   2596 3HG2 THR A 165      -9.836 -61.911 -45.785  1.00  1.41           H  
ATOM   2597  N   GLY A 166      -9.828 -59.401 -42.020  1.00  1.39           N  
ATOM   2598  CA  GLY A 166     -10.170 -58.366 -41.060  1.00  1.39           C  
ATOM   2599  C   GLY A 166     -11.350 -57.523 -41.536  1.00  1.39           C  
ATOM   2600  O   GLY A 166     -11.788 -56.609 -40.832  1.00  1.39           O  
ATOM   2601  H   GLY A 166     -10.381 -60.264 -42.049  1.00  1.39           H  
ATOM   2602 1HA  GLY A 166     -10.418 -58.833 -40.108  1.00  1.39           H  
ATOM   2603 2HA  GLY A 166      -9.307 -57.727 -40.888  1.00  1.39           H  
ATOM   2604  N   GLU A 167     -11.868 -57.822 -42.728  1.00  1.35           N  
ATOM   2605  CA  GLU A 167     -13.021 -57.099 -43.237  1.00  1.35           C  
ATOM   2606  C   GLU A 167     -14.249 -57.507 -42.451  1.00  1.35           C  
ATOM   2607  O   GLU A 167     -14.270 -58.556 -41.796  1.00  1.35           O  
ATOM   2608  CB  GLU A 167     -13.239 -57.352 -44.729  1.00  1.35           C  
ATOM   2609  CG  GLU A 167     -12.155 -56.772 -45.645  1.00  1.35           C  
ATOM   2610  CD  GLU A 167     -12.212 -55.258 -45.737  1.00  1.35           C  
ATOM   2611  OE1 GLU A 167     -13.276 -54.739 -45.990  1.00  1.35           O  
ATOM   2612  OE2 GLU A 167     -11.199 -54.625 -45.556  1.00  1.35           O  
ATOM   2613  H   GLU A 167     -11.461 -58.561 -43.305  1.00  1.35           H  
ATOM   2614  HA  GLU A 167     -12.860 -56.031 -43.089  1.00  1.35           H  
ATOM   2615 1HB  GLU A 167     -13.285 -58.428 -44.907  1.00  1.35           H  
ATOM   2616 2HB  GLU A 167     -14.197 -56.931 -45.033  1.00  1.35           H  
ATOM   2617 1HG  GLU A 167     -11.178 -57.062 -45.256  1.00  1.35           H  
ATOM   2618 2HG  GLU A 167     -12.263 -57.205 -46.639  1.00  1.35           H  
ATOM   2619  N   GLN A 168     -15.256 -56.647 -42.478  1.00  1.31           N  
ATOM   2620  CA  GLN A 168     -16.479 -56.903 -41.738  1.00  1.31           C  
ATOM   2621  C   GLN A 168     -17.438 -57.830 -42.462  1.00  1.31           C  
ATOM   2622  O   GLN A 168     -17.501 -57.845 -43.694  1.00  1.31           O  
ATOM   2623  CB  GLN A 168     -17.192 -55.589 -41.424  1.00  1.31           C  
ATOM   2624  CG  GLN A 168     -16.417 -54.694 -40.502  1.00  1.31           C  
ATOM   2625  CD  GLN A 168     -17.120 -53.387 -40.212  1.00  1.31           C  
ATOM   2626  OE1 GLN A 168     -17.588 -52.691 -41.121  1.00  1.31           O  
ATOM   2627  NE2 GLN A 168     -17.189 -53.041 -38.939  1.00  1.31           N  
ATOM   2628  H   GLN A 168     -15.170 -55.804 -43.031  1.00  1.31           H  
ATOM   2629  HA  GLN A 168     -16.205 -57.363 -40.798  1.00  1.31           H  
ATOM   2630 1HB  GLN A 168     -17.407 -55.050 -42.344  1.00  1.31           H  
ATOM   2631 2HB  GLN A 168     -18.147 -55.813 -40.937  1.00  1.31           H  
ATOM   2632 1HG  GLN A 168     -16.318 -55.231 -39.562  1.00  1.31           H  
ATOM   2633 2HG  GLN A 168     -15.435 -54.489 -40.928  1.00  1.31           H  
ATOM   2634 1HE2 GLN A 168     -17.647 -52.196 -38.658  1.00  1.31           H  
ATOM   2635 2HE2 GLN A 168     -16.791 -53.642 -38.239  1.00  1.31           H  
ATOM   2636  N   LEU A 169     -18.211 -58.564 -41.678  1.00  1.31           N  
ATOM   2637  CA  LEU A 169     -19.271 -59.414 -42.195  1.00  1.31           C  
ATOM   2638  C   LEU A 169     -20.629 -58.802 -41.944  1.00  1.31           C  
ATOM   2639  O   LEU A 169     -21.192 -58.907 -40.855  1.00  1.31           O  
ATOM   2640  CB  LEU A 169     -19.213 -60.808 -41.581  1.00  1.31           C  
ATOM   2641  CG  LEU A 169     -17.958 -61.573 -41.854  1.00  1.31           C  
ATOM   2642  CD1 LEU A 169     -18.005 -62.848 -41.087  1.00  1.31           C  
ATOM   2643  CD2 LEU A 169     -17.859 -61.847 -43.338  1.00  1.31           C  
ATOM   2644  H   LEU A 169     -18.060 -58.489 -40.674  1.00  1.31           H  
ATOM   2645  HA  LEU A 169     -19.140 -59.512 -43.271  1.00  1.31           H  
ATOM   2646 1HB  LEU A 169     -19.315 -60.717 -40.501  1.00  1.31           H  
ATOM   2647 2HB  LEU A 169     -20.053 -61.397 -41.959  1.00  1.31           H  
ATOM   2648  HG  LEU A 169     -17.101 -61.001 -41.539  1.00  1.31           H  
ATOM   2649 1HD1 LEU A 169     -17.125 -63.433 -41.268  1.00  1.31           H  
ATOM   2650 2HD1 LEU A 169     -18.080 -62.629 -40.022  1.00  1.31           H  
ATOM   2651 3HD1 LEU A 169     -18.871 -63.417 -41.410  1.00  1.31           H  
ATOM   2652 1HD2 LEU A 169     -16.962 -62.413 -43.552  1.00  1.31           H  
ATOM   2653 2HD2 LEU A 169     -18.729 -62.423 -43.657  1.00  1.31           H  
ATOM   2654 3HD2 LEU A 169     -17.830 -60.900 -43.884  1.00  1.31           H  
ATOM   2655  N   SER A 170     -21.162 -58.168 -42.977  1.00  1.32           N  
ATOM   2656  CA  SER A 170     -22.436 -57.476 -42.886  1.00  1.32           C  
ATOM   2657  C   SER A 170     -23.619 -58.415 -42.682  1.00  1.32           C  
ATOM   2658  O   SER A 170     -24.664 -58.003 -42.175  1.00  1.32           O  
ATOM   2659  CB  SER A 170     -22.635 -56.660 -44.147  1.00  1.32           C  
ATOM   2660  OG  SER A 170     -22.739 -57.491 -45.283  1.00  1.32           O  
ATOM   2661  H   SER A 170     -20.648 -58.138 -43.848  1.00  1.32           H  
ATOM   2662  HA  SER A 170     -22.389 -56.797 -42.037  1.00  1.32           H  
ATOM   2663 1HB  SER A 170     -23.538 -56.058 -44.053  1.00  1.32           H  
ATOM   2664 2HB  SER A 170     -21.795 -55.979 -44.268  1.00  1.32           H  
ATOM   2665  HG  SER A 170     -23.643 -57.907 -45.265  1.00  1.32           H  
ATOM   2666  N   ASP A 171     -23.430 -59.683 -43.043  1.00  1.34           N  
ATOM   2667  CA  ASP A 171     -24.505 -60.654 -42.991  1.00  1.34           C  
ATOM   2668  C   ASP A 171     -24.107 -62.045 -42.505  1.00  1.34           C  
ATOM   2669  O   ASP A 171     -23.082 -62.631 -42.891  1.00  1.34           O  
ATOM   2670  CB  ASP A 171     -25.119 -60.781 -44.389  1.00  1.34           C  
ATOM   2671  CG  ASP A 171     -25.829 -59.493 -44.855  1.00  1.34           C  
ATOM   2672  OD1 ASP A 171     -26.943 -59.267 -44.450  1.00  1.34           O  
ATOM   2673  OD2 ASP A 171     -25.209 -58.720 -45.561  1.00  1.34           O  
ATOM   2674  H   ASP A 171     -22.525 -59.949 -43.400  1.00  1.34           H  
ATOM   2675  HA  ASP A 171     -25.267 -60.274 -42.309  1.00  1.34           H  
ATOM   2676 1HB  ASP A 171     -24.343 -61.036 -45.111  1.00  1.34           H  
ATOM   2677 2HB  ASP A 171     -25.849 -61.596 -44.397  1.00  1.34           H  
ATOM   2678  N   VAL A 172     -25.042 -62.618 -41.770  1.00  1.34           N  
ATOM   2679  CA  VAL A 172     -25.000 -63.964 -41.224  1.00  1.34           C  
ATOM   2680  C   VAL A 172     -25.028 -65.082 -42.262  1.00  1.34           C  
ATOM   2681  O   VAL A 172     -24.980 -66.247 -41.915  1.00  1.34           O  
ATOM   2682  CB  VAL A 172     -26.159 -64.171 -40.263  1.00  1.34           C  
ATOM   2683  CG1 VAL A 172     -26.061 -63.220 -39.094  1.00  1.34           C  
ATOM   2684  CG2 VAL A 172     -27.459 -63.960 -40.996  1.00  1.34           C  
ATOM   2685  H   VAL A 172     -25.848 -62.051 -41.536  1.00  1.34           H  
ATOM   2686  HA  VAL A 172     -24.074 -64.056 -40.654  1.00  1.34           H  
ATOM   2687  HB  VAL A 172     -26.116 -65.168 -39.907  1.00  1.34           H  
ATOM   2688 1HG1 VAL A 172     -26.890 -63.385 -38.406  1.00  1.34           H  
ATOM   2689 2HG1 VAL A 172     -25.121 -63.390 -38.567  1.00  1.34           H  
ATOM   2690 3HG1 VAL A 172     -26.097 -62.203 -39.460  1.00  1.34           H  
ATOM   2691 1HG2 VAL A 172     -28.293 -64.130 -40.315  1.00  1.34           H  
ATOM   2692 2HG2 VAL A 172     -27.502 -62.941 -41.378  1.00  1.34           H  
ATOM   2693 3HG2 VAL A 172     -27.525 -64.665 -41.831  1.00  1.34           H  
ATOM   2694  N   ASP A 173     -25.123 -64.738 -43.532  1.00  1.32           N  
ATOM   2695  CA  ASP A 173     -25.119 -65.726 -44.595  1.00  1.32           C  
ATOM   2696  C   ASP A 173     -23.856 -66.610 -44.621  1.00  1.32           C  
ATOM   2697  O   ASP A 173     -23.905 -67.718 -45.155  1.00  1.32           O  
ATOM   2698  CB  ASP A 173     -25.255 -65.032 -45.949  1.00  1.32           C  
ATOM   2699  CG  ASP A 173     -26.640 -64.440 -46.192  1.00  1.32           C  
ATOM   2700  OD1 ASP A 173     -27.545 -64.742 -45.449  1.00  1.32           O  
ATOM   2701  OD2 ASP A 173     -26.776 -63.685 -47.123  1.00  1.32           O  
ATOM   2702  H   ASP A 173     -25.172 -63.760 -43.764  1.00  1.32           H  
ATOM   2703  HA  ASP A 173     -25.980 -66.379 -44.450  1.00  1.32           H  
ATOM   2704 1HB  ASP A 173     -24.517 -64.232 -46.016  1.00  1.32           H  
ATOM   2705 2HB  ASP A 173     -25.036 -65.746 -46.744  1.00  1.32           H  
ATOM   2706  N   ASP A 174     -22.733 -66.141 -44.041  1.00  1.29           N  
ATOM   2707  CA  ASP A 174     -21.476 -66.926 -44.070  1.00  1.29           C  
ATOM   2708  C   ASP A 174     -21.716 -68.403 -43.681  1.00  1.29           C  
ATOM   2709  O   ASP A 174     -22.349 -68.681 -42.664  1.00  1.29           O  
ATOM   2710  CB  ASP A 174     -20.443 -66.305 -43.114  1.00  1.29           C  
ATOM   2711  CG  ASP A 174     -19.029 -66.913 -43.250  1.00  1.29           C  
ATOM   2712  OD1 ASP A 174     -18.319 -66.496 -44.142  1.00  1.29           O  
ATOM   2713  OD2 ASP A 174     -18.671 -67.778 -42.458  1.00  1.29           O  
ATOM   2714  H   ASP A 174     -22.758 -65.214 -43.599  1.00  1.29           H  
ATOM   2715  HA  ASP A 174     -21.078 -66.898 -45.084  1.00  1.29           H  
ATOM   2716 1HB  ASP A 174     -20.379 -65.230 -43.293  1.00  1.29           H  
ATOM   2717 2HB  ASP A 174     -20.784 -66.439 -42.086  1.00  1.29           H  
ATOM   2718  N   VAL A 175     -21.207 -69.331 -44.522  1.00  1.29           N  
ATOM   2719  CA  VAL A 175     -21.413 -70.792 -44.396  1.00  1.29           C  
ATOM   2720  C   VAL A 175     -20.293 -71.667 -43.825  1.00  1.29           C  
ATOM   2721  O   VAL A 175     -19.164 -71.657 -44.318  1.00  1.29           O  
ATOM   2722  CB  VAL A 175     -21.767 -71.345 -45.784  1.00  1.29           C  
ATOM   2723  CG1 VAL A 175     -21.899 -72.829 -45.737  1.00  1.29           C  
ATOM   2724  CG2 VAL A 175     -23.067 -70.741 -46.240  1.00  1.29           C  
ATOM   2725  H   VAL A 175     -20.680 -68.994 -45.314  1.00  1.29           H  
ATOM   2726  HA  VAL A 175     -22.263 -70.944 -43.758  1.00  1.29           H  
ATOM   2727  HB  VAL A 175     -20.972 -71.100 -46.485  1.00  1.29           H  
ATOM   2728 1HG1 VAL A 175     -22.147 -73.179 -46.734  1.00  1.29           H  
ATOM   2729 2HG1 VAL A 175     -20.963 -73.287 -45.417  1.00  1.29           H  
ATOM   2730 3HG1 VAL A 175     -22.686 -73.096 -45.046  1.00  1.29           H  
ATOM   2731 1HG2 VAL A 175     -23.324 -71.122 -47.224  1.00  1.29           H  
ATOM   2732 2HG2 VAL A 175     -23.857 -70.997 -45.533  1.00  1.29           H  
ATOM   2733 3HG2 VAL A 175     -22.963 -69.666 -46.290  1.00  1.29           H  
ATOM   2734  N   LEU A 176     -20.651 -72.469 -42.815  1.00  1.33           N  
ATOM   2735  CA  LEU A 176     -19.744 -73.389 -42.126  1.00  1.33           C  
ATOM   2736  C   LEU A 176     -19.990 -74.850 -42.505  1.00  1.33           C  
ATOM   2737  O   LEU A 176     -21.127 -75.244 -42.763  1.00  1.33           O  
ATOM   2738  CB  LEU A 176     -19.927 -73.261 -40.614  1.00  1.33           C  
ATOM   2739  CG  LEU A 176     -19.680 -71.905 -40.023  1.00  1.33           C  
ATOM   2740  CD1 LEU A 176     -20.024 -71.956 -38.586  1.00  1.33           C  
ATOM   2741  CD2 LEU A 176     -18.217 -71.525 -40.202  1.00  1.33           C  
ATOM   2742  H   LEU A 176     -21.622 -72.437 -42.508  1.00  1.33           H  
ATOM   2743  HA  LEU A 176     -18.720 -73.128 -42.393  1.00  1.33           H  
ATOM   2744 1HB  LEU A 176     -20.949 -73.551 -40.366  1.00  1.33           H  
ATOM   2745 2HB  LEU A 176     -19.244 -73.959 -40.128  1.00  1.33           H  
ATOM   2746  HG  LEU A 176     -20.316 -71.164 -40.511  1.00  1.33           H  
ATOM   2747 1HD1 LEU A 176     -19.848 -70.992 -38.169  1.00  1.33           H  
ATOM   2748 2HD1 LEU A 176     -21.073 -72.220 -38.471  1.00  1.33           H  
ATOM   2749 3HD1 LEU A 176     -19.399 -72.694 -38.088  1.00  1.33           H  
ATOM   2750 1HD2 LEU A 176     -18.037 -70.541 -39.764  1.00  1.33           H  
ATOM   2751 2HD2 LEU A 176     -17.584 -72.264 -39.702  1.00  1.33           H  
ATOM   2752 3HD2 LEU A 176     -17.980 -71.500 -41.267  1.00  1.33           H  
ATOM   2753  N   GLN A 177     -18.919 -75.653 -42.498  1.00  1.45           N  
ATOM   2754  CA  GLN A 177     -18.967 -77.106 -42.745  1.00  1.45           C  
ATOM   2755  C   GLN A 177     -18.622 -77.870 -41.459  1.00  1.45           C  
ATOM   2756  O   GLN A 177     -17.491 -77.811 -40.960  1.00  1.45           O  
ATOM   2757  CB  GLN A 177     -18.021 -77.452 -43.907  1.00  1.45           C  
ATOM   2758  CG  GLN A 177     -17.981 -78.901 -44.335  1.00  1.45           C  
ATOM   2759  CD  GLN A 177     -17.251 -79.070 -45.699  1.00  1.45           C  
ATOM   2760  OE1 GLN A 177     -17.827 -79.555 -46.684  1.00  1.45           O  
ATOM   2761  NE2 GLN A 177     -16.000 -78.659 -45.775  1.00  1.45           N  
ATOM   2762  H   GLN A 177     -18.012 -75.236 -42.332  1.00  1.45           H  
ATOM   2763  HA  GLN A 177     -19.977 -77.377 -43.037  1.00  1.45           H  
ATOM   2764 1HB  GLN A 177     -18.297 -76.858 -44.776  1.00  1.45           H  
ATOM   2765 2HB  GLN A 177     -17.000 -77.171 -43.638  1.00  1.45           H  
ATOM   2766 1HG  GLN A 177     -17.419 -79.457 -43.588  1.00  1.45           H  
ATOM   2767 2HG  GLN A 177     -18.996 -79.294 -44.415  1.00  1.45           H  
ATOM   2768 1HE2 GLN A 177     -15.494 -78.741 -46.632  1.00  1.45           H  
ATOM   2769 2HE2 GLN A 177     -15.534 -78.254 -44.969  1.00  1.45           H  
ATOM   2770  N   LEU A 178     -19.653 -78.477 -40.855  1.00  1.64           N  
ATOM   2771  CA  LEU A 178     -19.511 -79.071 -39.510  1.00  1.64           C  
ATOM   2772  C   LEU A 178     -20.063 -80.520 -39.445  1.00  1.64           C  
ATOM   2773  O   LEU A 178     -20.704 -80.950 -40.394  1.00  1.64           O  
ATOM   2774  CB  LEU A 178     -20.279 -78.174 -38.501  1.00  1.64           C  
ATOM   2775  CG  LEU A 178     -19.873 -76.651 -38.518  1.00  1.64           C  
ATOM   2776  CD1 LEU A 178     -20.857 -75.824 -37.737  1.00  1.64           C  
ATOM   2777  CD2 LEU A 178     -18.509 -76.491 -37.920  1.00  1.64           C  
ATOM   2778  H   LEU A 178     -20.549 -78.509 -41.352  1.00  1.64           H  
ATOM   2779  HA  LEU A 178     -18.454 -79.061 -39.263  1.00  1.64           H  
ATOM   2780 1HB  LEU A 178     -21.321 -78.287 -38.606  1.00  1.64           H  
ATOM   2781 2HB  LEU A 178     -20.042 -78.525 -37.500  1.00  1.64           H  
ATOM   2782  HG  LEU A 178     -19.880 -76.293 -39.536  1.00  1.64           H  
ATOM   2783 1HD1 LEU A 178     -20.554 -74.789 -37.773  1.00  1.64           H  
ATOM   2784 2HD1 LEU A 178     -21.852 -75.916 -38.146  1.00  1.64           H  
ATOM   2785 3HD1 LEU A 178     -20.863 -76.147 -36.741  1.00  1.64           H  
ATOM   2786 1HD2 LEU A 178     -18.241 -75.444 -37.943  1.00  1.64           H  
ATOM   2787 2HD2 LEU A 178     -18.519 -76.843 -36.883  1.00  1.64           H  
ATOM   2788 3HD2 LEU A 178     -17.780 -77.067 -38.486  1.00  1.64           H  
ATOM   2789  N   PRO A 179     -19.645 -81.352 -38.471  1.00  1.88           N  
ATOM   2790  CA  PRO A 179     -20.257 -82.629 -38.032  1.00  1.88           C  
ATOM   2791  C   PRO A 179     -21.567 -82.412 -37.228  1.00  1.88           C  
ATOM   2792  O   PRO A 179     -21.932 -81.262 -36.991  1.00  1.88           O  
ATOM   2793  CB  PRO A 179     -19.093 -83.315 -37.314  1.00  1.88           C  
ATOM   2794  CG  PRO A 179     -18.190 -82.184 -36.804  1.00  1.88           C  
ATOM   2795  CD  PRO A 179     -18.347 -81.042 -37.783  1.00  1.88           C  
ATOM   2796  HA  PRO A 179     -20.487 -83.206 -38.945  1.00  1.88           H  
ATOM   2797 1HB  PRO A 179     -19.499 -83.926 -36.499  1.00  1.88           H  
ATOM   2798 2HB  PRO A 179     -18.607 -84.020 -37.987  1.00  1.88           H  
ATOM   2799 1HG  PRO A 179     -18.373 -81.919 -35.838  1.00  1.88           H  
ATOM   2800 2HG  PRO A 179     -17.150 -82.544 -36.801  1.00  1.88           H  
ATOM   2801 1HD  PRO A 179     -18.414 -80.114 -37.205  1.00  1.88           H  
ATOM   2802 2HD  PRO A 179     -17.505 -81.020 -38.488  1.00  1.88           H  
ATOM   2803  N   ASN A 180     -22.301 -83.485 -36.841  1.00  2.12           N  
ATOM   2804  CA  ASN A 180     -23.600 -83.382 -36.101  1.00  2.12           C  
ATOM   2805  C   ASN A 180     -23.860 -84.167 -34.804  1.00  2.12           C  
ATOM   2806  O   ASN A 180     -24.214 -85.341 -34.810  1.00  2.12           O  
ATOM   2807  CB  ASN A 180     -24.731 -83.653 -37.053  1.00  2.12           C  
ATOM   2808  CG  ASN A 180     -26.035 -83.776 -36.548  1.00  2.12           C  
ATOM   2809  OD1 ASN A 180     -26.123 -84.628 -35.693  1.00  2.12           O  
ATOM   2810  ND2 ASN A 180     -27.044 -83.057 -37.010  1.00  2.12           N  
ATOM   2811  H   ASN A 180     -21.966 -84.418 -37.102  1.00  2.12           H  
ATOM   2812  HA  ASN A 180     -23.693 -82.367 -35.859  1.00  2.12           H  
ATOM   2813 1HB  ASN A 180     -24.769 -82.894 -37.668  1.00  2.12           H  
ATOM   2814 2HB  ASN A 180     -24.562 -84.485 -37.578  1.00  2.12           H  
ATOM   2815 1HD2 ASN A 180     -27.987 -83.208 -36.656  1.00  2.12           H  
ATOM   2816 2HD2 ASN A 180     -26.909 -82.359 -37.725  1.00  2.12           H  
ATOM   2817  N   ALA A 181     -23.765 -83.451 -33.673  1.00  2.35           N  
ATOM   2818  CA  ALA A 181     -23.940 -84.001 -32.341  1.00  2.35           C  
ATOM   2819  C   ALA A 181     -25.315 -84.653 -32.147  1.00  2.35           C  
ATOM   2820  O   ALA A 181     -25.377 -85.634 -31.426  1.00  2.35           O  
ATOM   2821  CB  ALA A 181     -23.675 -82.954 -31.268  1.00  2.35           C  
ATOM   2822  H   ALA A 181     -23.580 -82.466 -33.760  1.00  2.35           H  
ATOM   2823  HA  ALA A 181     -23.193 -84.777 -32.210  1.00  2.35           H  
ATOM   2824 1HB  ALA A 181     -23.759 -83.425 -30.290  1.00  2.35           H  
ATOM   2825 2HB  ALA A 181     -22.674 -82.561 -31.379  1.00  2.35           H  
ATOM   2826 3HB  ALA A 181     -24.354 -82.164 -31.309  1.00  2.35           H  
ATOM   2827  N   PRO A 182     -26.459 -84.107 -32.632  1.00  2.52           N  
ATOM   2828  CA  PRO A 182     -27.771 -84.750 -32.577  1.00  2.52           C  
ATOM   2829  C   PRO A 182     -27.784 -86.192 -33.057  1.00  2.52           C  
ATOM   2830  O   PRO A 182     -28.099 -87.113 -32.303  1.00  2.52           O  
ATOM   2831  CB  PRO A 182     -28.596 -83.830 -33.438  1.00  2.52           C  
ATOM   2832  CG  PRO A 182     -27.959 -82.481 -33.222  1.00  2.52           C  
ATOM   2833  CD  PRO A 182     -26.519 -82.727 -33.178  1.00  2.52           C  
ATOM   2834  HA  PRO A 182     -28.160 -84.700 -31.576  1.00  2.52           H  
ATOM   2835 1HB  PRO A 182     -28.549 -84.154 -34.479  1.00  2.52           H  
ATOM   2836 2HB  PRO A 182     -29.652 -83.861 -33.143  1.00  2.52           H  
ATOM   2837 1HG  PRO A 182     -28.255 -81.768 -34.007  1.00  2.52           H  
ATOM   2838 2HG  PRO A 182     -28.297 -82.091 -32.279  1.00  2.52           H  
ATOM   2839 1HD  PRO A 182     -26.155 -82.641 -34.168  1.00  2.52           H  
ATOM   2840 2HD  PRO A 182     -26.077 -82.015 -32.528  1.00  2.52           H  
ATOM   2841  N   LEU A 183     -27.376 -86.396 -34.301  1.00  2.64           N  
ATOM   2842  CA  LEU A 183     -27.321 -87.718 -34.893  1.00  2.64           C  
ATOM   2843  C   LEU A 183     -26.409 -88.563 -34.050  1.00  2.64           C  
ATOM   2844  O   LEU A 183     -26.710 -89.689 -33.652  1.00  2.64           O  
ATOM   2845  CB  LEU A 183     -26.679 -87.674 -36.297  1.00  2.64           C  
ATOM   2846  CG  LEU A 183     -26.605 -88.996 -36.962  1.00  2.64           C  
ATOM   2847  CD1 LEU A 183     -27.993 -89.393 -37.232  1.00  2.64           C  
ATOM   2848  CD2 LEU A 183     -25.758 -88.981 -38.214  1.00  2.64           C  
ATOM   2849  H   LEU A 183     -27.101 -85.615 -34.872  1.00  2.64           H  
ATOM   2850  HA  LEU A 183     -28.315 -88.154 -34.919  1.00  2.64           H  
ATOM   2851 1HB  LEU A 183     -27.270 -87.007 -36.930  1.00  2.64           H  
ATOM   2852 2HB  LEU A 183     -25.668 -87.265 -36.228  1.00  2.64           H  
ATOM   2853  HG  LEU A 183     -26.172 -89.694 -36.280  1.00  2.64           H  
ATOM   2854 1HD1 LEU A 183     -28.000 -90.361 -37.674  1.00  2.64           H  
ATOM   2855 2HD1 LEU A 183     -28.559 -89.402 -36.303  1.00  2.64           H  
ATOM   2856 3HD1 LEU A 183     -28.433 -88.670 -37.921  1.00  2.64           H  
ATOM   2857 1HD2 LEU A 183     -25.738 -89.974 -38.653  1.00  2.64           H  
ATOM   2858 2HD2 LEU A 183     -26.152 -88.293 -38.938  1.00  2.64           H  
ATOM   2859 3HD2 LEU A 183     -24.736 -88.674 -37.963  1.00  2.64           H  
ATOM   2860  N   ILE A 184     -25.258 -87.994 -33.778  1.00  2.74           N  
ATOM   2861  CA  ILE A 184     -24.223 -88.713 -33.108  1.00  2.74           C  
ATOM   2862  C   ILE A 184     -24.639 -89.013 -31.644  1.00  2.74           C  
ATOM   2863  O   ILE A 184     -24.402 -90.105 -31.130  1.00  2.74           O  
ATOM   2864  CB  ILE A 184     -22.925 -87.927 -33.254  1.00  2.74           C  
ATOM   2865  CG1 ILE A 184     -22.524 -87.845 -34.683  1.00  2.74           C  
ATOM   2866  CG2 ILE A 184     -21.965 -88.687 -32.765  1.00  2.74           C  
ATOM   2867  CD1 ILE A 184     -21.396 -86.900 -34.906  1.00  2.74           C  
ATOM   2868  H   ILE A 184     -25.068 -87.041 -34.095  1.00  2.74           H  
ATOM   2869  HA  ILE A 184     -24.078 -89.664 -33.614  1.00  2.74           H  
ATOM   2870  HB  ILE A 184     -22.986 -86.962 -32.784  1.00  2.74           H  
ATOM   2871 1HG1 ILE A 184     -22.260 -88.820 -35.007  1.00  2.74           H  
ATOM   2872 2HG1 ILE A 184     -23.363 -87.519 -35.287  1.00  2.74           H  
ATOM   2873 1HG2 ILE A 184     -20.999 -88.224 -32.899  1.00  2.74           H  
ATOM   2874 2HG2 ILE A 184     -22.144 -88.916 -31.759  1.00  2.74           H  
ATOM   2875 3HG2 ILE A 184     -22.024 -89.528 -33.339  1.00  2.74           H  
ATOM   2876 1HD1 ILE A 184     -21.143 -86.885 -35.963  1.00  2.74           H  
ATOM   2877 2HD1 ILE A 184     -21.700 -85.920 -34.598  1.00  2.74           H  
ATOM   2878 3HD1 ILE A 184     -20.534 -87.220 -34.333  1.00  2.74           H  
ATOM   2879  N   GLY A 185     -25.257 -88.060 -30.964  1.00  2.84           N  
ATOM   2880  CA  GLY A 185     -25.711 -88.253 -29.586  1.00  2.84           C  
ATOM   2881  C   GLY A 185     -26.689 -89.421 -29.509  1.00  2.84           C  
ATOM   2882  O   GLY A 185     -26.657 -90.221 -28.560  1.00  2.84           O  
ATOM   2883  H   GLY A 185     -25.438 -87.176 -31.419  1.00  2.84           H  
ATOM   2884 1HA  GLY A 185     -24.858 -88.438 -28.937  1.00  2.84           H  
ATOM   2885 2HA  GLY A 185     -26.194 -87.345 -29.247  1.00  2.84           H  
ATOM   2886  N   LEU A 186     -27.508 -89.569 -30.553  1.00  2.96           N  
ATOM   2887  CA  LEU A 186     -28.436 -90.675 -30.633  1.00  2.96           C  
ATOM   2888  C   LEU A 186     -27.661 -91.983 -30.704  1.00  2.96           C  
ATOM   2889  O   LEU A 186     -28.155 -93.004 -30.232  1.00  2.96           O  
ATOM   2890  CB  LEU A 186     -29.372 -90.531 -31.832  1.00  2.96           C  
ATOM   2891  CG  LEU A 186     -30.381 -89.411 -31.754  1.00  2.96           C  
ATOM   2892  CD1 LEU A 186     -31.095 -89.295 -33.094  1.00  2.96           C  
ATOM   2893  CD2 LEU A 186     -31.355 -89.686 -30.628  1.00  2.96           C  
ATOM   2894  H   LEU A 186     -27.510 -88.866 -31.297  1.00  2.96           H  
ATOM   2895  HA  LEU A 186     -29.043 -90.684 -29.729  1.00  2.96           H  
ATOM   2896 1HB  LEU A 186     -28.781 -90.354 -32.701  1.00  2.96           H  
ATOM   2897 2HB  LEU A 186     -29.919 -91.457 -31.960  1.00  2.96           H  
ATOM   2898  HG  LEU A 186     -29.875 -88.486 -31.553  1.00  2.96           H  
ATOM   2899 1HD1 LEU A 186     -31.787 -88.494 -33.034  1.00  2.96           H  
ATOM   2900 2HD1 LEU A 186     -30.365 -89.088 -33.876  1.00  2.96           H  
ATOM   2901 3HD1 LEU A 186     -31.615 -90.216 -33.312  1.00  2.96           H  
ATOM   2902 1HD2 LEU A 186     -32.062 -88.868 -30.562  1.00  2.96           H  
ATOM   2903 2HD2 LEU A 186     -31.885 -90.619 -30.814  1.00  2.96           H  
ATOM   2904 3HD2 LEU A 186     -30.806 -89.758 -29.692  1.00  2.96           H  
ATOM   2905  N   THR A 187     -26.434 -91.958 -31.256  1.00  3.10           N  
ATOM   2906  CA  THR A 187     -25.609 -93.170 -31.314  1.00  3.10           C  
ATOM   2907  C   THR A 187     -25.346 -93.694 -29.959  1.00  3.10           C  
ATOM   2908  O   THR A 187     -25.398 -94.901 -29.733  1.00  3.10           O  
ATOM   2909  CB  THR A 187     -24.194 -92.983 -31.794  1.00  3.10           C  
ATOM   2910  OG1 THR A 187     -24.145 -92.525 -33.081  1.00  3.10           O  
ATOM   2911  CG2 THR A 187     -23.543 -94.275 -31.694  1.00  3.10           C  
ATOM   2912  H   THR A 187     -26.092 -91.086 -31.665  1.00  3.10           H  
ATOM   2913  HA  THR A 187     -26.116 -93.927 -31.899  1.00  3.10           H  
ATOM   2914  HB  THR A 187     -23.654 -92.312 -31.144  1.00  3.10           H  
ATOM   2915  HG1 THR A 187     -23.260 -92.283 -33.264  1.00  3.10           H  
ATOM   2916 1HG2 THR A 187     -22.545 -94.125 -31.970  1.00  3.10           H  
ATOM   2917 2HG2 THR A 187     -23.562 -94.629 -30.666  1.00  3.10           H  
ATOM   2918 3HG2 THR A 187     -24.031 -94.998 -32.339  1.00  3.10           H  
ATOM   2919  N   HIS A 188     -25.016 -92.787 -29.059  1.00  3.24           N  
ATOM   2920  CA  HIS A 188     -24.705 -93.207 -27.715  1.00  3.24           C  
ATOM   2921  C   HIS A 188     -25.871 -94.032 -27.218  1.00  3.24           C  
ATOM   2922  O   HIS A 188     -25.724 -95.186 -26.802  1.00  3.24           O  
ATOM   2923  CB  HIS A 188     -24.509 -91.995 -26.803  1.00  3.24           C  
ATOM   2924  CG  HIS A 188     -24.251 -92.347 -25.377  1.00  3.24           C  
ATOM   2925  ND1 HIS A 188     -23.030 -92.756 -24.929  1.00  3.24           N  
ATOM   2926  CD2 HIS A 188     -25.076 -92.362 -24.299  1.00  3.24           C  
ATOM   2927  CE1 HIS A 188     -23.098 -92.994 -23.626  1.00  3.24           C  
ATOM   2928  NE2 HIS A 188     -24.332 -92.770 -23.227  1.00  3.24           N  
ATOM   2929  H   HIS A 188     -24.976 -91.805 -29.357  1.00  3.24           H  
ATOM   2930  HA  HIS A 188     -23.802 -93.820 -27.702  1.00  3.24           H  
ATOM   2931 1HB  HIS A 188     -23.680 -91.389 -27.172  1.00  3.24           H  
ATOM   2932 2HB  HIS A 188     -25.396 -91.377 -26.823  1.00  3.24           H  
ATOM   2933  HD2 HIS A 188     -26.135 -92.098 -24.289  1.00  3.24           H  
ATOM   2934  HE1 HIS A 188     -22.278 -93.320 -22.990  1.00  3.24           H  
ATOM   2935  HE2 HIS A 188     -24.667 -92.878 -22.279  1.00  3.24           H  
ATOM   2936  N   ARG A 189     -27.061 -93.459 -27.338  1.00  3.39           N  
ATOM   2937  CA  ARG A 189     -28.259 -94.129 -26.870  1.00  3.39           C  
ATOM   2938  C   ARG A 189     -28.502 -95.455 -27.647  1.00  3.39           C  
ATOM   2939  O   ARG A 189     -28.807 -96.493 -27.062  1.00  3.39           O  
ATOM   2940  CB  ARG A 189     -29.420 -93.149 -27.028  1.00  3.39           C  
ATOM   2941  CG  ARG A 189     -29.296 -91.909 -26.082  1.00  3.39           C  
ATOM   2942  CD  ARG A 189     -30.420 -90.908 -26.226  1.00  3.39           C  
ATOM   2943  NE  ARG A 189     -30.143 -89.635 -25.491  1.00  3.39           N  
ATOM   2944  CZ  ARG A 189     -30.389 -89.376 -24.176  1.00  3.39           C  
ATOM   2945  NH1 ARG A 189     -30.928 -90.255 -23.375  1.00  3.39           N  
ATOM   2946  NH2 ARG A 189     -30.083 -88.202 -23.657  1.00  3.39           N  
ATOM   2947  H   ARG A 189     -27.109 -92.517 -27.742  1.00  3.39           H  
ATOM   2948  HA  ARG A 189     -28.131 -94.363 -25.813  1.00  3.39           H  
ATOM   2949 1HB  ARG A 189     -29.467 -92.787 -28.051  1.00  3.39           H  
ATOM   2950 2HB  ARG A 189     -30.360 -93.653 -26.811  1.00  3.39           H  
ATOM   2951 1HG  ARG A 189     -29.269 -92.254 -25.049  1.00  3.39           H  
ATOM   2952 2HG  ARG A 189     -28.359 -91.393 -26.314  1.00  3.39           H  
ATOM   2953 1HD  ARG A 189     -30.551 -90.668 -27.280  1.00  3.39           H  
ATOM   2954 2HD  ARG A 189     -31.343 -91.335 -25.835  1.00  3.39           H  
ATOM   2955  HE  ARG A 189     -29.717 -88.883 -26.024  1.00  3.39           H  
ATOM   2956 1HH1 ARG A 189     -31.184 -91.175 -23.703  1.00  3.39           H  
ATOM   2957 2HH1 ARG A 189     -31.070 -89.971 -22.401  1.00  3.39           H  
ATOM   2958 1HH2 ARG A 189     -29.640 -87.465 -24.234  1.00  3.39           H  
ATOM   2959 2HH2 ARG A 189     -30.280 -88.052 -22.668  1.00  3.39           H  
ATOM   2960  N   LEU A 190     -28.273 -95.441 -28.963  1.00  3.54           N  
ATOM   2961  CA  LEU A 190     -28.462 -96.608 -29.838  1.00  3.54           C  
ATOM   2962  C   LEU A 190     -27.513 -97.759 -29.479  1.00  3.54           C  
ATOM   2963  O   LEU A 190     -27.875 -98.932 -29.528  1.00  3.54           O  
ATOM   2964  CB  LEU A 190     -28.243 -96.207 -31.303  1.00  3.54           C  
ATOM   2965  CG  LEU A 190     -28.553 -97.254 -32.394  1.00  3.54           C  
ATOM   2966  CD1 LEU A 190     -30.005 -97.654 -32.310  1.00  3.54           C  
ATOM   2967  CD2 LEU A 190     -28.273 -96.659 -33.753  1.00  3.54           C  
ATOM   2968  H   LEU A 190     -27.999 -94.568 -29.392  1.00  3.54           H  
ATOM   2969  HA  LEU A 190     -29.487 -96.948 -29.725  1.00  3.54           H  
ATOM   2970 1HB  LEU A 190     -28.833 -95.318 -31.505  1.00  3.54           H  
ATOM   2971 2HB  LEU A 190     -27.195 -95.948 -31.411  1.00  3.54           H  
ATOM   2972  HG  LEU A 190     -27.927 -98.138 -32.248  1.00  3.54           H  
ATOM   2973 1HD1 LEU A 190     -30.220 -98.368 -33.092  1.00  3.54           H  
ATOM   2974 2HD1 LEU A 190     -30.210 -98.092 -31.340  1.00  3.54           H  
ATOM   2975 3HD1 LEU A 190     -30.631 -96.774 -32.450  1.00  3.54           H  
ATOM   2976 1HD2 LEU A 190     -28.493 -97.402 -34.520  1.00  3.54           H  
ATOM   2977 2HD2 LEU A 190     -28.906 -95.804 -33.893  1.00  3.54           H  
ATOM   2978 3HD2 LEU A 190     -27.231 -96.359 -33.813  1.00  3.54           H  
ATOM   2979  N   SER A 191     -26.291 -97.432 -29.088  1.00  3.70           N  
ATOM   2980  CA  SER A 191     -25.300 -98.444 -28.766  1.00  3.70           C  
ATOM   2981  C   SER A 191     -25.671 -99.220 -27.503  1.00  3.70           C  
ATOM   2982  O   SER A 191     -25.076-100.260 -27.214  1.00  3.70           O  
ATOM   2983  CB  SER A 191     -23.929 -97.814 -28.584  1.00  3.70           C  
ATOM   2984  OG  SER A 191     -23.841 -97.069 -27.392  1.00  3.70           O  
ATOM   2985  H   SER A 191     -26.029 -96.452 -29.053  1.00  3.70           H  
ATOM   2986  HA  SER A 191     -25.249 -99.148 -29.597  1.00  3.70           H  
ATOM   2987 1HB  SER A 191     -23.167 -98.591 -28.587  1.00  3.70           H  
ATOM   2988 2HB  SER A 191     -23.729 -97.156 -29.432  1.00  3.70           H  
ATOM   2989  HG  SER A 191     -24.626 -96.465 -27.339  1.00  3.70           H  
ATOM   2990  N   LEU A 192     -26.619 -98.695 -26.721  1.00  3.88           N  
ATOM   2991  CA  LEU A 192     -27.038 -99.323 -25.492  1.00  3.88           C  
ATOM   2992  C   LEU A 192     -28.331-100.133 -25.656  1.00  3.88           C  
ATOM   2993  O   LEU A 192     -28.792-100.768 -24.704  1.00  3.88           O  
ATOM   2994  CB  LEU A 192     -27.161 -98.229 -24.431  1.00  3.88           C  
ATOM   2995  CG  LEU A 192     -25.812 -97.490 -24.176  1.00  3.88           C  
ATOM   2996  CD1 LEU A 192     -25.997 -96.341 -23.201  1.00  3.88           C  
ATOM   2997  CD2 LEU A 192     -24.798 -98.496 -23.650  1.00  3.88           C  
ATOM   2998  H   LEU A 192     -27.104 -97.842 -26.995  1.00  3.88           H  
ATOM   2999  HA  LEU A 192     -26.252-100.007 -25.179  1.00  3.88           H  
ATOM   3000 1HB  LEU A 192     -27.893 -97.494 -24.770  1.00  3.88           H  
ATOM   3001 2HB  LEU A 192     -27.506 -98.669 -23.495  1.00  3.88           H  
ATOM   3002  HG  LEU A 192     -25.448 -97.071 -25.114  1.00  3.88           H  
ATOM   3003 1HD1 LEU A 192     -25.039 -95.837 -23.052  1.00  3.88           H  
ATOM   3004 2HD1 LEU A 192     -26.717 -95.633 -23.616  1.00  3.88           H  
ATOM   3005 3HD1 LEU A 192     -26.360 -96.719 -22.249  1.00  3.88           H  
ATOM   3006 1HD2 LEU A 192     -23.851 -98.002 -23.487  1.00  3.88           H  
ATOM   3007 2HD2 LEU A 192     -25.152 -98.918 -22.710  1.00  3.88           H  
ATOM   3008 3HD2 LEU A 192     -24.666 -99.295 -24.382  1.00  3.88           H  
ATOM   3009  N   VAL A 193     -28.891-100.188 -26.865  1.00  4.07           N  
ATOM   3010  CA  VAL A 193     -30.135-100.918 -27.015  1.00  4.07           C  
ATOM   3011  C   VAL A 193     -29.896-102.227 -27.751  1.00  4.07           C  
ATOM   3012  O   VAL A 193     -28.974-102.330 -28.552  1.00  4.07           O  
ATOM   3013  CB  VAL A 193     -31.239-100.073 -27.675  1.00  4.07           C  
ATOM   3014  CG1 VAL A 193     -31.584 -98.928 -26.781  1.00  4.07           C  
ATOM   3015  CG2 VAL A 193     -30.820 -99.578 -28.935  1.00  4.07           C  
ATOM   3016  H   VAL A 193     -28.481 -99.705 -27.669  1.00  4.07           H  
ATOM   3017  HA  VAL A 193     -30.515-101.101 -26.037  1.00  4.07           H  
ATOM   3018  HB  VAL A 193     -32.085-100.659 -27.810  1.00  4.07           H  
ATOM   3019 1HG1 VAL A 193     -32.377 -98.333 -27.230  1.00  4.07           H  
ATOM   3020 2HG1 VAL A 193     -31.914 -99.313 -25.825  1.00  4.07           H  
ATOM   3021 3HG1 VAL A 193     -30.705 -98.299 -26.631  1.00  4.07           H  
ATOM   3022 1HG2 VAL A 193     -31.612 -98.990 -29.388  1.00  4.07           H  
ATOM   3023 2HG2 VAL A 193     -29.998 -98.971 -28.747  1.00  4.07           H  
ATOM   3024 3HG2 VAL A 193     -30.548-100.394 -29.584  1.00  4.07           H  
ATOM   3025  N   PRO A 194     -30.718-103.245 -27.475  1.00  4.25           N  
ATOM   3026  CA  PRO A 194     -31.916-103.318 -26.637  1.00  4.25           C  
ATOM   3027  C   PRO A 194     -31.842-103.489 -25.115  1.00  4.25           C  
ATOM   3028  O   PRO A 194     -32.778-104.057 -24.550  1.00  4.25           O  
ATOM   3029  CB  PRO A 194     -32.570-104.570 -27.213  1.00  4.25           C  
ATOM   3030  CG  PRO A 194     -31.417-105.442 -27.601  1.00  4.25           C  
ATOM   3031  CD  PRO A 194     -30.382-104.493 -28.124  1.00  4.25           C  
ATOM   3032  HA  PRO A 194     -32.549-102.470 -26.858  1.00  4.25           H  
ATOM   3033 1HB  PRO A 194     -33.216-105.039 -26.462  1.00  4.25           H  
ATOM   3034 2HB  PRO A 194     -33.210-104.301 -28.055  1.00  4.25           H  
ATOM   3035 1HG  PRO A 194     -31.067-106.016 -26.735  1.00  4.25           H  
ATOM   3036 2HG  PRO A 194     -31.742-106.172 -28.357  1.00  4.25           H  
ATOM   3037 1HD  PRO A 194     -29.390-104.807 -27.804  1.00  4.25           H  
ATOM   3038 2HD  PRO A 194     -30.459-104.385 -29.219  1.00  4.25           H  
ATOM   3039  N   ASN A 195     -30.868-102.906 -24.394  1.00  4.38           N  
ATOM   3040  CA  ASN A 195     -30.954-102.965 -22.933  1.00  4.38           C  
ATOM   3041  C   ASN A 195     -32.240-102.293 -22.468  1.00  4.38           C  
ATOM   3042  O   ASN A 195     -32.827-102.680 -21.458  1.00  4.38           O  
ATOM   3043  CB  ASN A 195     -29.779-102.289 -22.256  1.00  4.38           C  
ATOM   3044  CG  ASN A 195     -29.766-102.530 -20.764  1.00  4.38           C  
ATOM   3045  OD1 ASN A 195     -29.589-103.669 -20.303  1.00  4.38           O  
ATOM   3046  ND2 ASN A 195     -29.973-101.483 -20.001  1.00  4.38           N  
ATOM   3047  H   ASN A 195     -30.080-102.401 -24.796  1.00  4.38           H  
ATOM   3048  HA  ASN A 195     -30.997-104.010 -22.623  1.00  4.38           H  
ATOM   3049 1HB  ASN A 195     -28.845-102.639 -22.692  1.00  4.38           H  
ATOM   3050 2HB  ASN A 195     -29.840-101.209 -22.423  1.00  4.38           H  
ATOM   3051 1HD2 ASN A 195     -29.981-101.581 -19.007  1.00  4.38           H  
ATOM   3052 2HD2 ASN A 195     -30.135-100.580 -20.425  1.00  4.38           H  
ATOM   3053  N   ASP A 196     -32.670-101.276 -23.223  1.00  4.40           N  
ATOM   3054  CA  ASP A 196     -33.876-100.544 -22.907  1.00  4.40           C  
ATOM   3055  C   ASP A 196     -35.051-101.057 -23.751  1.00  4.40           C  
ATOM   3056  O   ASP A 196     -36.157-101.238 -23.250  1.00  4.40           O  
ATOM   3057  CB  ASP A 196     -33.668 -99.071 -23.227  1.00  4.40           C  
ATOM   3058  CG  ASP A 196     -32.480 -98.488 -22.499  1.00  4.40           C  
ATOM   3059  OD1 ASP A 196     -32.031 -99.076 -21.542  1.00  4.40           O  
ATOM   3060  OD2 ASP A 196     -32.024 -97.454 -22.905  1.00  4.40           O  
ATOM   3061  H   ASP A 196     -32.118-101.015 -24.022  1.00  4.40           H  
ATOM   3062  HA  ASP A 196     -34.112-100.670 -21.849  1.00  4.40           H  
ATOM   3063 1HB  ASP A 196     -33.551 -98.933 -24.293  1.00  4.40           H  
ATOM   3064 2HB  ASP A 196     -34.555 -98.512 -22.928  1.00  4.40           H  
ATOM   3065  N   LEU A 197     -34.804-101.351 -25.038  1.00  4.30           N  
ATOM   3066  CA  LEU A 197     -35.899-101.735 -25.943  1.00  4.30           C  
ATOM   3067  C   LEU A 197     -36.559-103.043 -25.540  1.00  4.30           C  
ATOM   3068  O   LEU A 197     -37.764-103.232 -25.730  1.00  4.30           O  
ATOM   3069  CB  LEU A 197     -35.446-101.816 -27.399  1.00  4.30           C  
ATOM   3070  CG  LEU A 197     -35.066-100.493 -28.041  1.00  4.30           C  
ATOM   3071  CD1 LEU A 197     -34.469-100.768 -29.410  1.00  4.30           C  
ATOM   3072  CD2 LEU A 197     -36.311 -99.602 -28.153  1.00  4.30           C  
ATOM   3073  H   LEU A 197     -33.871-101.245 -25.394  1.00  4.30           H  
ATOM   3074  HA  LEU A 197     -36.639-100.954 -25.899  1.00  4.30           H  
ATOM   3075 1HB  LEU A 197     -34.632-102.488 -27.484  1.00  4.30           H  
ATOM   3076 2HB  LEU A 197     -36.269-102.225 -27.984  1.00  4.30           H  
ATOM   3077  HG  LEU A 197     -34.323 -99.995 -27.430  1.00  4.30           H  
ATOM   3078 1HD1 LEU A 197     -34.177 -99.831 -29.883  1.00  4.30           H  
ATOM   3079 2HD1 LEU A 197     -33.603-101.407 -29.306  1.00  4.30           H  
ATOM   3080 3HD1 LEU A 197     -35.200-101.262 -30.016  1.00  4.30           H  
ATOM   3081 1HD2 LEU A 197     -36.038 -98.650 -28.613  1.00  4.30           H  
ATOM   3082 2HD2 LEU A 197     -37.064-100.098 -28.767  1.00  4.30           H  
ATOM   3083 3HD2 LEU A 197     -36.718 -99.420 -27.163  1.00  4.30           H  
ATOM   3084  N   GLY A 198     -35.803-103.943 -24.912  1.00  4.09           N  
ATOM   3085  CA  GLY A 198     -36.364-105.207 -24.451  1.00  4.09           C  
ATOM   3086  C   GLY A 198     -37.480-105.017 -23.402  1.00  4.09           C  
ATOM   3087  O   GLY A 198     -38.227-105.956 -23.120  1.00  4.09           O  
ATOM   3088  H   GLY A 198     -34.806-103.783 -24.765  1.00  4.09           H  
ATOM   3089 1HA  GLY A 198     -36.759-105.758 -25.305  1.00  4.09           H  
ATOM   3090 2HA  GLY A 198     -35.565-105.813 -24.024  1.00  4.09           H  
ATOM   3091  N   HIS A 199     -37.588-103.810 -22.821  1.00  3.81           N  
ATOM   3092  CA  HIS A 199     -38.599-103.492 -21.827  1.00  3.81           C  
ATOM   3093  C   HIS A 199     -39.581-102.435 -22.354  1.00  3.81           C  
ATOM   3094  O   HIS A 199     -40.376-101.881 -21.580  1.00  3.81           O  
ATOM   3095  CB  HIS A 199     -37.911-102.945 -20.577  1.00  3.81           C  
ATOM   3096  CG  HIS A 199     -36.937-103.901 -19.973  1.00  3.81           C  
ATOM   3097  ND1 HIS A 199     -37.316-105.055 -19.324  1.00  3.81           N  
ATOM   3098  CD2 HIS A 199     -35.591-103.866 -19.929  1.00  3.81           C  
ATOM   3099  CE1 HIS A 199     -36.234-105.692 -18.906  1.00  3.81           C  
ATOM   3100  NE2 HIS A 199     -35.174-104.988 -19.260  1.00  3.81           N  
ATOM   3101  H   HIS A 199     -36.948-103.061 -23.084  1.00  3.81           H  
ATOM   3102  HA  HIS A 199     -39.163-104.385 -21.565  1.00  3.81           H  
ATOM   3103 1HB  HIS A 199     -37.372-102.026 -20.835  1.00  3.81           H  
ATOM   3104 2HB  HIS A 199     -38.658-102.689 -19.828  1.00  3.81           H  
ATOM   3105  HD2 HIS A 199     -34.964-103.086 -20.349  1.00  3.81           H  
ATOM   3106  HE1 HIS A 199     -36.220-106.637 -18.360  1.00  3.81           H  
ATOM   3107  HE2 HIS A 199     -34.209-105.232 -19.073  1.00  3.81           H  
ATOM   3108  N   ILE A 200     -39.499-102.153 -23.666  1.00  3.52           N  
ATOM   3109  CA  ILE A 200     -40.316-101.152 -24.360  1.00  3.52           C  
ATOM   3110  C   ILE A 200     -41.123-101.712 -25.533  1.00  3.52           C  
ATOM   3111  O   ILE A 200     -42.320-101.451 -25.661  1.00  3.52           O  
ATOM   3112  CB  ILE A 200     -39.424-100.031 -24.935  1.00  3.52           C  
ATOM   3113  CG1 ILE A 200     -38.690 -99.283 -23.817  1.00  3.52           C  
ATOM   3114  CG2 ILE A 200     -40.251 -99.075 -25.759  1.00  3.52           C  
ATOM   3115  CD1 ILE A 200     -37.621 -98.349 -24.288  1.00  3.52           C  
ATOM   3116  H   ILE A 200     -38.831-102.669 -24.231  1.00  3.52           H  
ATOM   3117  HA  ILE A 200     -41.014-100.728 -23.648  1.00  3.52           H  
ATOM   3118  HB  ILE A 200     -38.695-100.466 -25.570  1.00  3.52           H  
ATOM   3119 1HG1 ILE A 200     -39.389 -98.703 -23.300  1.00  3.52           H  
ATOM   3120 2HG1 ILE A 200     -38.254 -99.994 -23.132  1.00  3.52           H  
ATOM   3121 1HG2 ILE A 200     -39.606 -98.306 -26.176  1.00  3.52           H  
ATOM   3122 2HG2 ILE A 200     -40.741 -99.608 -26.571  1.00  3.52           H  
ATOM   3123 3HG2 ILE A 200     -41.004 -98.611 -25.137  1.00  3.52           H  
ATOM   3124 1HD1 ILE A 200     -37.176 -97.851 -23.428  1.00  3.52           H  
ATOM   3125 2HD1 ILE A 200     -36.856 -98.899 -24.814  1.00  3.52           H  
ATOM   3126 3HD1 ILE A 200     -38.055 -97.607 -24.953  1.00  3.52           H  
ATOM   3127  N   SER A 201     -40.432-102.391 -26.451  1.00  3.25           N  
ATOM   3128  CA  SER A 201     -41.064-102.837 -27.689  1.00  3.25           C  
ATOM   3129  C   SER A 201     -41.749-104.191 -27.599  1.00  3.25           C  
ATOM   3130  O   SER A 201     -41.231-105.142 -27.019  1.00  3.25           O  
ATOM   3131  CB  SER A 201     -40.054-102.925 -28.813  1.00  3.25           C  
ATOM   3132  OG  SER A 201     -40.674-103.423 -29.980  1.00  3.25           O  
ATOM   3133  H   SER A 201     -39.449-102.596 -26.280  1.00  3.25           H  
ATOM   3134  HA  SER A 201     -41.816-102.095 -27.963  1.00  3.25           H  
ATOM   3135 1HB  SER A 201     -39.608-101.953 -29.008  1.00  3.25           H  
ATOM   3136 2HB  SER A 201     -39.250-103.599 -28.514  1.00  3.25           H  
ATOM   3137  HG  SER A 201     -39.964-103.854 -30.510  1.00  3.25           H  
ATOM   3138  N   TRP A 202     -42.888-104.285 -28.277  1.00  3.02           N  
ATOM   3139  CA  TRP A 202     -43.679-105.508 -28.461  1.00  3.02           C  
ATOM   3140  C   TRP A 202     -42.924-106.547 -29.273  1.00  3.02           C  
ATOM   3141  O   TRP A 202     -43.235-107.739 -29.251  1.00  3.02           O  
ATOM   3142  CB  TRP A 202     -44.977-105.133 -29.149  1.00  3.02           C  
ATOM   3143  CG  TRP A 202     -44.774-104.573 -30.519  1.00  3.02           C  
ATOM   3144  CD1 TRP A 202     -44.544-103.270 -30.867  1.00  3.02           C  
ATOM   3145  CD2 TRP A 202     -44.859-105.307 -31.757  1.00  3.02           C  
ATOM   3146  NE1 TRP A 202     -44.434-103.162 -32.231  1.00  3.02           N  
ATOM   3147  CE2 TRP A 202     -44.632-104.397 -32.790  1.00  3.02           C  
ATOM   3148  CE3 TRP A 202     -45.110-106.651 -32.069  1.00  3.02           C  
ATOM   3149  CZ2 TRP A 202     -44.637-104.783 -34.117  1.00  3.02           C  
ATOM   3150  CZ3 TRP A 202     -45.117-107.037 -33.401  1.00  3.02           C  
ATOM   3151  CH2 TRP A 202     -44.883-106.126 -34.398  1.00  3.02           C  
ATOM   3152  H   TRP A 202     -43.223-103.435 -28.709  1.00  3.02           H  
ATOM   3153  HA  TRP A 202     -43.888-105.939 -27.489  1.00  3.02           H  
ATOM   3154 1HB  TRP A 202     -45.593-106.010 -29.260  1.00  3.02           H  
ATOM   3155 2HB  TRP A 202     -45.505-104.467 -28.547  1.00  3.02           H  
ATOM   3156  HD1 TRP A 202     -44.446-102.440 -30.175  1.00  3.02           H  
ATOM   3157  HE1 TRP A 202     -44.253-102.311 -32.747  1.00  3.02           H  
ATOM   3158  HE3 TRP A 202     -45.292-107.378 -31.278  1.00  3.02           H  
ATOM   3159  HZ2 TRP A 202     -44.459-104.075 -34.926  1.00  3.02           H  
ATOM   3160  HZ3 TRP A 202     -45.308-108.084 -33.637  1.00  3.02           H  
ATOM   3161  HH2 TRP A 202     -44.892-106.462 -35.435  1.00  3.02           H  
ATOM   3162  N   PHE A 203     -41.950-106.051 -30.015  1.00  2.83           N  
ATOM   3163  CA  PHE A 203     -41.073-106.793 -30.878  1.00  2.83           C  
ATOM   3164  C   PHE A 203     -39.663-106.342 -30.542  1.00  2.83           C  
ATOM   3165  O   PHE A 203     -39.220-105.314 -31.061  1.00  2.83           O  
ATOM   3166  CB  PHE A 203     -41.337-106.472 -32.341  1.00  2.83           C  
ATOM   3167  CG  PHE A 203     -40.605-107.346 -33.267  1.00  2.83           C  
ATOM   3168  CD1 PHE A 203     -41.230-108.439 -33.844  1.00  2.83           C  
ATOM   3169  CD2 PHE A 203     -39.272-107.105 -33.553  1.00  2.83           C  
ATOM   3170  CE1 PHE A 203     -40.537-109.270 -34.702  1.00  2.83           C  
ATOM   3171  CE2 PHE A 203     -38.575-107.931 -34.405  1.00  2.83           C  
ATOM   3172  CZ  PHE A 203     -39.206-109.015 -34.983  1.00  2.83           C  
ATOM   3173  H   PHE A 203     -41.771-105.057 -29.951  1.00  2.83           H  
ATOM   3174  HA  PHE A 203     -41.196-107.861 -30.713  1.00  2.83           H  
ATOM   3175 1HB  PHE A 203     -42.376-106.578 -32.549  1.00  2.83           H  
ATOM   3176 2HB  PHE A 203     -41.067-105.438 -32.550  1.00  2.83           H  
ATOM   3177  HD1 PHE A 203     -42.278-108.636 -33.616  1.00  2.83           H  
ATOM   3178  HD2 PHE A 203     -38.767-106.253 -33.090  1.00  2.83           H  
ATOM   3179  HE1 PHE A 203     -41.038-110.127 -35.154  1.00  2.83           H  
ATOM   3180  HE2 PHE A 203     -37.517-107.733 -34.619  1.00  2.83           H  
ATOM   3181  HZ  PHE A 203     -38.651-109.668 -35.655  1.00  2.83           H  
ATOM   3182  N   PRO A 204     -38.970-106.989 -29.604  1.00  2.68           N  
ATOM   3183  CA  PRO A 204     -37.646-106.609 -29.180  1.00  2.68           C  
ATOM   3184  C   PRO A 204     -36.787-106.531 -30.422  1.00  2.68           C  
ATOM   3185  O   PRO A 204     -36.895-107.379 -31.307  1.00  2.68           O  
ATOM   3186  CB  PRO A 204     -37.251-107.755 -28.247  1.00  2.68           C  
ATOM   3187  CG  PRO A 204     -38.580-108.253 -27.710  1.00  2.68           C  
ATOM   3188  CD  PRO A 204     -39.534-108.135 -28.881  1.00  2.68           C  
ATOM   3189  HA  PRO A 204     -37.684-105.643 -28.653  1.00  2.68           H  
ATOM   3190 1HB  PRO A 204     -36.693-108.520 -28.805  1.00  2.68           H  
ATOM   3191 2HB  PRO A 204     -36.586-107.380 -27.457  1.00  2.68           H  
ATOM   3192 1HG  PRO A 204     -38.490-109.280 -27.336  1.00  2.68           H  
ATOM   3193 2HG  PRO A 204     -38.893-107.625 -26.857  1.00  2.68           H  
ATOM   3194 1HD  PRO A 204     -39.509-109.040 -29.506  1.00  2.68           H  
ATOM   3195 2HD  PRO A 204     -40.536-107.918 -28.491  1.00  2.68           H  
ATOM   3196  N   ILE A 205     -35.946-105.522 -30.483  1.00  2.56           N  
ATOM   3197  CA  ILE A 205     -35.111-105.295 -31.649  1.00  2.56           C  
ATOM   3198  C   ILE A 205     -33.673-105.658 -31.296  1.00  2.56           C  
ATOM   3199  O   ILE A 205     -33.160-105.202 -30.280  1.00  2.56           O  
ATOM   3200  CB  ILE A 205     -35.229-103.818 -32.068  1.00  2.56           C  
ATOM   3201  CG1 ILE A 205     -36.694-103.471 -32.374  1.00  2.56           C  
ATOM   3202  CG2 ILE A 205     -34.433-103.584 -33.302  1.00  2.56           C  
ATOM   3203  CD1 ILE A 205     -36.966-101.994 -32.576  1.00  2.56           C  
ATOM   3204  H   ILE A 205     -35.898-104.874 -29.712  1.00  2.56           H  
ATOM   3205  HA  ILE A 205     -35.443-105.934 -32.471  1.00  2.56           H  
ATOM   3206  HB  ILE A 205     -34.869-103.187 -31.268  1.00  2.56           H  
ATOM   3207 1HG1 ILE A 205     -36.995-104.011 -33.272  1.00  2.56           H  
ATOM   3208 2HG1 ILE A 205     -37.311-103.809 -31.549  1.00  2.56           H  
ATOM   3209 1HG2 ILE A 205     -34.505-102.544 -33.603  1.00  2.56           H  
ATOM   3210 2HG2 ILE A 205     -33.407-103.837 -33.119  1.00  2.56           H  
ATOM   3211 3HG2 ILE A 205     -34.826-104.217 -34.086  1.00  2.56           H  
ATOM   3212 1HD1 ILE A 205     -38.026-101.850 -32.788  1.00  2.56           H  
ATOM   3213 2HD1 ILE A 205     -36.705-101.444 -31.684  1.00  2.56           H  
ATOM   3214 3HD1 ILE A 205     -36.377-101.628 -33.412  1.00  2.56           H  
ATOM   3215  N   THR A 206     -33.036-106.512 -32.086  1.00  2.45           N  
ATOM   3216  CA  THR A 206     -31.683-106.949 -31.759  1.00  2.45           C  
ATOM   3217  C   THR A 206     -30.687-105.864 -32.071  1.00  2.45           C  
ATOM   3218  O   THR A 206     -31.028-104.903 -32.751  1.00  2.45           O  
ATOM   3219  CB  THR A 206     -31.314-108.201 -32.556  1.00  2.45           C  
ATOM   3220  OG1 THR A 206     -31.365-107.875 -33.963  1.00  2.45           O  
ATOM   3221  CG2 THR A 206     -32.287-109.334 -32.262  1.00  2.45           C  
ATOM   3222  H   THR A 206     -33.491-106.867 -32.938  1.00  2.45           H  
ATOM   3223  HA  THR A 206     -31.634-107.173 -30.694  1.00  2.45           H  
ATOM   3224  HB  THR A 206     -30.304-108.512 -32.298  1.00  2.45           H  
ATOM   3225  HG1 THR A 206     -32.325-107.774 -34.212  1.00  2.45           H  
ATOM   3226 1HG2 THR A 206     -32.014-110.211 -32.847  1.00  2.45           H  
ATOM   3227 2HG2 THR A 206     -32.254-109.579 -31.201  1.00  2.45           H  
ATOM   3228 3HG2 THR A 206     -33.299-109.019 -32.531  1.00  2.45           H  
ATOM   3229  N   LYS A 207     -29.443-106.009 -31.617  1.00  2.35           N  
ATOM   3230  CA  LYS A 207     -28.455-104.968 -31.890  1.00  2.35           C  
ATOM   3231  C   LYS A 207     -28.233-104.791 -33.385  1.00  2.35           C  
ATOM   3232  O   LYS A 207     -28.069-103.668 -33.872  1.00  2.35           O  
ATOM   3233  CB  LYS A 207     -27.132-105.291 -31.201  1.00  2.35           C  
ATOM   3234  CG  LYS A 207     -27.216-105.179 -29.691  1.00  2.35           C  
ATOM   3235  CD  LYS A 207     -25.906-105.461 -28.979  1.00  2.35           C  
ATOM   3236  CE  LYS A 207     -26.083-105.386 -27.457  1.00  2.35           C  
ATOM   3237  NZ  LYS A 207     -24.788-105.568 -26.722  1.00  2.35           N  
ATOM   3238  H   LYS A 207     -29.193-106.816 -31.063  1.00  2.35           H  
ATOM   3239  HA  LYS A 207     -28.828-104.024 -31.489  1.00  2.35           H  
ATOM   3240 1HB  LYS A 207     -26.814-106.302 -31.460  1.00  2.35           H  
ATOM   3241 2HB  LYS A 207     -26.362-104.608 -31.552  1.00  2.35           H  
ATOM   3242 1HG  LYS A 207     -27.529-104.169 -29.436  1.00  2.35           H  
ATOM   3243 2HG  LYS A 207     -27.963-105.879 -29.335  1.00  2.35           H  
ATOM   3244 1HD  LYS A 207     -25.521-106.447 -29.250  1.00  2.35           H  
ATOM   3245 2HD  LYS A 207     -25.173-104.724 -29.263  1.00  2.35           H  
ATOM   3246 1HE  LYS A 207     -26.508-104.415 -27.196  1.00  2.35           H  
ATOM   3247 2HE  LYS A 207     -26.773-106.168 -27.145  1.00  2.35           H  
ATOM   3248 1HZ  LYS A 207     -24.939-105.513 -25.735  1.00  2.35           H  
ATOM   3249 2HZ  LYS A 207     -24.336-106.467 -26.931  1.00  2.35           H  
ATOM   3250 3HZ  LYS A 207     -24.146-104.840 -27.002  1.00  2.35           H  
ATOM   3251  N   GLN A 208     -28.269-105.893 -34.132  1.00  2.26           N  
ATOM   3252  CA  GLN A 208     -28.070-105.779 -35.563  1.00  2.26           C  
ATOM   3253  C   GLN A 208     -29.245-105.047 -36.174  1.00  2.26           C  
ATOM   3254  O   GLN A 208     -29.060-104.133 -36.975  1.00  2.26           O  
ATOM   3255  CB  GLN A 208     -27.926-107.158 -36.200  1.00  2.26           C  
ATOM   3256  CG  GLN A 208     -26.666-107.862 -35.802  1.00  2.26           C  
ATOM   3257  CD  GLN A 208     -26.533-109.253 -36.369  1.00  2.26           C  
ATOM   3258  OE1 GLN A 208     -27.409-109.772 -37.074  1.00  2.26           O  
ATOM   3259  NE2 GLN A 208     -25.414-109.878 -36.039  1.00  2.26           N  
ATOM   3260  H   GLN A 208     -28.423-106.795 -33.706  1.00  2.26           H  
ATOM   3261  HA  GLN A 208     -27.172-105.197 -35.749  1.00  2.26           H  
ATOM   3262 1HB  GLN A 208     -28.774-107.782 -35.910  1.00  2.26           H  
ATOM   3263 2HB  GLN A 208     -27.940-107.064 -37.284  1.00  2.26           H  
ATOM   3264 1HG  GLN A 208     -25.821-107.282 -36.159  1.00  2.26           H  
ATOM   3265 2HG  GLN A 208     -26.626-107.931 -34.714  1.00  2.26           H  
ATOM   3266 1HE2 GLN A 208     -25.234-110.807 -36.361  1.00  2.26           H  
ATOM   3267 2HE2 GLN A 208     -24.741-109.389 -35.441  1.00  2.26           H  
ATOM   3268  N   GLU A 209     -30.463-105.391 -35.750  1.00  2.20           N  
ATOM   3269  CA  GLU A 209     -31.638-104.718 -36.290  1.00  2.20           C  
ATOM   3270  C   GLU A 209     -31.669-103.244 -35.900  1.00  2.20           C  
ATOM   3271  O   GLU A 209     -32.062-102.393 -36.696  1.00  2.20           O  
ATOM   3272  CB  GLU A 209     -32.898-105.428 -35.837  1.00  2.20           C  
ATOM   3273  CG  GLU A 209     -33.124-106.780 -36.465  1.00  2.20           C  
ATOM   3274  CD  GLU A 209     -34.189-107.553 -35.768  1.00  2.20           C  
ATOM   3275  OE1 GLU A 209     -34.159-107.552 -34.550  1.00  2.20           O  
ATOM   3276  OE2 GLU A 209     -35.028-108.132 -36.415  1.00  2.20           O  
ATOM   3277  H   GLU A 209     -30.590-106.142 -35.065  1.00  2.20           H  
ATOM   3278  HA  GLU A 209     -31.591-104.777 -37.377  1.00  2.20           H  
ATOM   3279 1HB  GLU A 209     -32.856-105.569 -34.766  1.00  2.20           H  
ATOM   3280 2HB  GLU A 209     -33.762-104.807 -36.066  1.00  2.20           H  
ATOM   3281 1HG  GLU A 209     -33.410-106.642 -37.506  1.00  2.20           H  
ATOM   3282 2HG  GLU A 209     -32.190-107.341 -36.445  1.00  2.20           H  
ATOM   3283  N   CYS A 210     -31.225-102.926 -34.682  1.00  2.16           N  
ATOM   3284  CA  CYS A 210     -31.219-101.547 -34.222  1.00  2.16           C  
ATOM   3285  C   CYS A 210     -30.301-100.741 -35.137  1.00  2.16           C  
ATOM   3286  O   CYS A 210     -30.635 -99.623 -35.559  1.00  2.16           O  
ATOM   3287  CB  CYS A 210     -30.690-101.464 -32.777  1.00  2.16           C  
ATOM   3288  SG  CYS A 210     -31.773-102.165 -31.485  1.00  2.16           S  
ATOM   3289  H   CYS A 210     -30.923-103.663 -34.053  1.00  2.16           H  
ATOM   3290  HA  CYS A 210     -32.230-101.146 -34.273  1.00  2.16           H  
ATOM   3291 1HB  CYS A 210     -29.738-101.985 -32.720  1.00  2.16           H  
ATOM   3292 2HB  CYS A 210     -30.500-100.455 -32.518  1.00  2.16           H  
ATOM   3293  HG  CYS A 210     -31.678-103.447 -31.916  1.00  2.16           H  
ATOM   3294  N   CYS A 211     -29.152-101.338 -35.479  1.00  2.14           N  
ATOM   3295  CA  CYS A 211     -28.196-100.688 -36.347  1.00  2.14           C  
ATOM   3296  C   CYS A 211     -28.742-100.555 -37.765  1.00  2.14           C  
ATOM   3297  O   CYS A 211     -28.613 -99.497 -38.373  1.00  2.14           O  
ATOM   3298  CB  CYS A 211     -26.887-101.465 -36.366  1.00  2.14           C  
ATOM   3299  SG  CYS A 211     -25.992-101.430 -34.786  1.00  2.14           S  
ATOM   3300  H   CYS A 211     -28.921-102.257 -35.093  1.00  2.14           H  
ATOM   3301  HA  CYS A 211     -28.008 -99.695 -35.954  1.00  2.14           H  
ATOM   3302 1HB  CYS A 211     -27.086-102.505 -36.618  1.00  2.14           H  
ATOM   3303 2HB  CYS A 211     -26.233-101.060 -37.138  1.00  2.14           H  
ATOM   3304  HG  CYS A 211     -26.847-102.291 -34.167  1.00  2.14           H  
ATOM   3305  N   VAL A 212     -29.412-101.595 -38.274  1.00  2.11           N  
ATOM   3306  CA  VAL A 212     -29.974-101.538 -39.623  1.00  2.11           C  
ATOM   3307  C   VAL A 212     -31.048-100.480 -39.749  1.00  2.11           C  
ATOM   3308  O   VAL A 212     -31.079 -99.732 -40.726  1.00  2.11           O  
ATOM   3309  CB  VAL A 212     -30.560-102.882 -40.062  1.00  2.11           C  
ATOM   3310  CG1 VAL A 212     -31.329-102.698 -41.366  1.00  2.11           C  
ATOM   3311  CG2 VAL A 212     -29.429-103.880 -40.273  1.00  2.11           C  
ATOM   3312  H   VAL A 212     -29.492-102.454 -37.730  1.00  2.11           H  
ATOM   3313  HA  VAL A 212     -29.164-101.292 -40.310  1.00  2.11           H  
ATOM   3314  HB  VAL A 212     -31.247-103.245 -39.298  1.00  2.11           H  
ATOM   3315 1HG1 VAL A 212     -31.750-103.651 -41.681  1.00  2.11           H  
ATOM   3316 2HG1 VAL A 212     -32.134-101.982 -41.209  1.00  2.11           H  
ATOM   3317 3HG1 VAL A 212     -30.657-102.323 -42.140  1.00  2.11           H  
ATOM   3318 1HG2 VAL A 212     -29.841-104.837 -40.584  1.00  2.11           H  
ATOM   3319 2HG2 VAL A 212     -28.756-103.502 -41.044  1.00  2.11           H  
ATOM   3320 3HG2 VAL A 212     -28.879-104.006 -39.355  1.00  2.11           H  
ATOM   3321  N   LEU A 213     -31.934-100.383 -38.764  1.00  2.08           N  
ATOM   3322  CA  LEU A 213     -32.977 -99.381 -38.866  1.00  2.08           C  
ATOM   3323  C   LEU A 213     -32.338 -98.012 -38.940  1.00  2.08           C  
ATOM   3324  O   LEU A 213     -32.760 -97.158 -39.725  1.00  2.08           O  
ATOM   3325  CB  LEU A 213     -33.897 -99.460 -37.650  1.00  2.08           C  
ATOM   3326  CG  LEU A 213     -34.774-100.706 -37.576  1.00  2.08           C  
ATOM   3327  CD1 LEU A 213     -35.484-100.743 -36.220  1.00  2.08           C  
ATOM   3328  CD2 LEU A 213     -35.754-100.682 -38.732  1.00  2.08           C  
ATOM   3329  H   LEU A 213     -31.895-101.018 -37.965  1.00  2.08           H  
ATOM   3330  HA  LEU A 213     -33.550 -99.553 -39.774  1.00  2.08           H  
ATOM   3331 1HB  LEU A 213     -33.276 -99.441 -36.749  1.00  2.08           H  
ATOM   3332 2HB  LEU A 213     -34.547 -98.592 -37.641  1.00  2.08           H  
ATOM   3333  HG  LEU A 213     -34.158-101.595 -37.656  1.00  2.08           H  
ATOM   3334 1HD1 LEU A 213     -36.105-101.637 -36.156  1.00  2.08           H  
ATOM   3335 2HD1 LEU A 213     -34.734-100.764 -35.428  1.00  2.08           H  
ATOM   3336 3HD1 LEU A 213     -36.109 -99.858 -36.108  1.00  2.08           H  
ATOM   3337 1HD2 LEU A 213     -36.381-101.573 -38.695  1.00  2.08           H  
ATOM   3338 2HD2 LEU A 213     -36.380 -99.792 -38.662  1.00  2.08           H  
ATOM   3339 3HD2 LEU A 213     -35.200-100.665 -39.672  1.00  2.08           H  
ATOM   3340  N   LEU A 214     -31.283 -97.808 -38.162  1.00  2.04           N  
ATOM   3341  CA  LEU A 214     -30.604 -96.545 -38.212  1.00  2.04           C  
ATOM   3342  C   LEU A 214     -29.893 -96.324 -39.550  1.00  2.04           C  
ATOM   3343  O   LEU A 214     -30.018 -95.241 -40.124  1.00  2.04           O  
ATOM   3344  CB  LEU A 214     -29.669 -96.361 -37.058  1.00  2.04           C  
ATOM   3345  CG  LEU A 214     -29.156 -94.985 -37.016  1.00  2.04           C  
ATOM   3346  CD1 LEU A 214     -28.060 -94.807 -37.963  1.00  2.04           C  
ATOM   3347  CD2 LEU A 214     -30.303 -94.062 -37.405  1.00  2.04           C  
ATOM   3348  H   LEU A 214     -30.965 -98.529 -37.507  1.00  2.04           H  
ATOM   3349  HA  LEU A 214     -31.360 -95.773 -38.125  1.00  2.04           H  
ATOM   3350 1HB  LEU A 214     -30.206 -96.569 -36.135  1.00  2.04           H  
ATOM   3351 2HB  LEU A 214     -28.855 -97.049 -37.152  1.00  2.04           H  
ATOM   3352  HG  LEU A 214     -28.791 -94.764 -36.041  1.00  2.04           H  
ATOM   3353 1HD1 LEU A 214     -27.745 -93.805 -37.907  1.00  2.04           H  
ATOM   3354 2HD1 LEU A 214     -27.264 -95.447 -37.710  1.00  2.04           H  
ATOM   3355 3HD1 LEU A 214     -28.386 -95.017 -38.961  1.00  2.04           H  
ATOM   3356 1HD2 LEU A 214     -29.972 -93.045 -37.412  1.00  2.04           H  
ATOM   3357 2HD2 LEU A 214     -30.640 -94.321 -38.399  1.00  2.04           H  
ATOM   3358 3HD2 LEU A 214     -31.123 -94.176 -36.701  1.00  2.04           H  
ATOM   3359  N   ASP A 215     -29.147 -97.338 -40.056  1.00  2.01           N  
ATOM   3360  CA  ASP A 215     -28.440 -97.193 -41.341  1.00  2.01           C  
ATOM   3361  C   ASP A 215     -29.445 -96.761 -42.411  1.00  2.01           C  
ATOM   3362  O   ASP A 215     -29.154 -95.945 -43.289  1.00  2.01           O  
ATOM   3363  CB  ASP A 215     -27.822 -98.533 -41.849  1.00  2.01           C  
ATOM   3364  CG  ASP A 215     -26.491 -99.132 -41.186  1.00  2.01           C  
ATOM   3365  OD1 ASP A 215     -25.782 -98.459 -40.502  1.00  2.01           O  
ATOM   3366  OD2 ASP A 215     -26.226-100.280 -41.426  1.00  2.01           O  
ATOM   3367  H   ASP A 215     -29.077 -98.206 -39.539  1.00  2.01           H  
ATOM   3368  HA  ASP A 215     -27.666 -96.434 -41.241  1.00  2.01           H  
ATOM   3369 1HB  ASP A 215     -28.592 -99.300 -41.760  1.00  2.01           H  
ATOM   3370 2HB  ASP A 215     -27.629 -98.423 -42.914  1.00  2.01           H  
ATOM   3371  N   ILE A 216     -30.657 -97.302 -42.344  1.00  1.98           N  
ATOM   3372  CA  ILE A 216     -31.669 -96.905 -43.298  1.00  1.98           C  
ATOM   3373  C   ILE A 216     -32.096 -95.449 -43.086  1.00  1.98           C  
ATOM   3374  O   ILE A 216     -32.049 -94.644 -44.015  1.00  1.98           O  
ATOM   3375  CB  ILE A 216     -32.904 -97.810 -43.178  1.00  1.98           C  
ATOM   3376  CG1 ILE A 216     -32.556 -99.242 -43.611  1.00  1.98           C  
ATOM   3377  CG2 ILE A 216     -34.043 -97.241 -44.021  1.00  1.98           C  
ATOM   3378  CD1 ILE A 216     -33.613-100.256 -43.233  1.00  1.98           C  
ATOM   3379  H   ILE A 216     -30.870 -98.005 -41.634  1.00  1.98           H  
ATOM   3380  HA  ILE A 216     -31.260 -97.004 -44.297  1.00  1.98           H  
ATOM   3381  HB  ILE A 216     -33.213 -97.858 -42.137  1.00  1.98           H  
ATOM   3382 1HG1 ILE A 216     -32.428 -99.261 -44.689  1.00  1.98           H  
ATOM   3383 2HG1 ILE A 216     -31.615 -99.533 -43.146  1.00  1.98           H  
ATOM   3384 1HG2 ILE A 216     -34.919 -97.877 -43.922  1.00  1.98           H  
ATOM   3385 2HG2 ILE A 216     -34.285 -96.237 -43.677  1.00  1.98           H  
ATOM   3386 3HG2 ILE A 216     -33.736 -97.202 -45.065  1.00  1.98           H  
ATOM   3387 1HD1 ILE A 216     -33.303-101.246 -43.566  1.00  1.98           H  
ATOM   3388 2HD1 ILE A 216     -33.734-100.260 -42.149  1.00  1.98           H  
ATOM   3389 3HD1 ILE A 216     -34.558 -99.993 -43.702  1.00  1.98           H  
ATOM   3390  N   MET A 217     -32.434 -95.064 -41.856  1.00  1.99           N  
ATOM   3391  CA  MET A 217     -32.916 -93.700 -41.617  1.00  1.99           C  
ATOM   3392  C   MET A 217     -31.924 -92.592 -41.963  1.00  1.99           C  
ATOM   3393  O   MET A 217     -32.297 -91.593 -42.594  1.00  1.99           O  
ATOM   3394  CB  MET A 217     -33.362 -93.574 -40.159  1.00  1.99           C  
ATOM   3395  CG  MET A 217     -34.679 -94.295 -39.859  1.00  1.99           C  
ATOM   3396  SD  MET A 217     -35.324 -93.992 -38.195  1.00  1.99           S  
ATOM   3397  CE  MET A 217     -34.355 -95.150 -37.235  1.00  1.99           C  
ATOM   3398  H   MET A 217     -32.416 -95.741 -41.089  1.00  1.99           H  
ATOM   3399  HA  MET A 217     -33.792 -93.548 -42.246  1.00  1.99           H  
ATOM   3400 1HB  MET A 217     -32.607 -94.014 -39.525  1.00  1.99           H  
ATOM   3401 2HB  MET A 217     -33.457 -92.522 -39.882  1.00  1.99           H  
ATOM   3402 1HG  MET A 217     -35.429 -93.971 -40.579  1.00  1.99           H  
ATOM   3403 2HG  MET A 217     -34.534 -95.366 -39.982  1.00  1.99           H  
ATOM   3404 1HE  MET A 217     -34.648 -95.090 -36.188  1.00  1.99           H  
ATOM   3405 2HE  MET A 217     -34.529 -96.157 -37.605  1.00  1.99           H  
ATOM   3406 3HE  MET A 217     -33.313 -94.906 -37.334  1.00  1.99           H  
ATOM   3407  N   VAL A 218     -30.643 -92.790 -41.666  1.00  2.04           N  
ATOM   3408  CA  VAL A 218     -29.667 -91.740 -41.962  1.00  2.04           C  
ATOM   3409  C   VAL A 218     -29.390 -91.568 -43.436  1.00  2.04           C  
ATOM   3410  O   VAL A 218     -28.706 -90.634 -43.816  1.00  2.04           O  
ATOM   3411  CB  VAL A 218     -28.350 -91.936 -41.225  1.00  2.04           C  
ATOM   3412  CG1 VAL A 218     -28.603 -91.916 -39.841  1.00  2.04           C  
ATOM   3413  CG2 VAL A 218     -27.720 -93.184 -41.628  1.00  2.04           C  
ATOM   3414  H   VAL A 218     -30.361 -93.649 -41.189  1.00  2.04           H  
ATOM   3415  HA  VAL A 218     -30.071 -90.803 -41.601  1.00  2.04           H  
ATOM   3416  HB  VAL A 218     -27.692 -91.101 -41.443  1.00  2.04           H  
ATOM   3417 1HG1 VAL A 218     -27.664 -92.024 -39.313  1.00  2.04           H  
ATOM   3418 2HG1 VAL A 218     -29.067 -90.972 -39.599  1.00  2.04           H  
ATOM   3419 3HG1 VAL A 218     -29.265 -92.724 -39.614  1.00  2.04           H  
ATOM   3420 1HG2 VAL A 218     -26.802 -93.318 -41.101  1.00  2.04           H  
ATOM   3421 2HG2 VAL A 218     -28.376 -94.007 -41.418  1.00  2.04           H  
ATOM   3422 3HG2 VAL A 218     -27.531 -93.128 -42.669  1.00  2.04           H  
ATOM   3423  N   ASN A 219     -29.860 -92.479 -44.275  1.00  2.15           N  
ATOM   3424  CA  ASN A 219     -29.661 -92.306 -45.695  1.00  2.15           C  
ATOM   3425  C   ASN A 219     -31.003 -92.010 -46.395  1.00  2.15           C  
ATOM   3426  O   ASN A 219     -31.116 -91.061 -47.179  1.00  2.15           O  
ATOM   3427  CB  ASN A 219     -28.925 -93.526 -46.247  1.00  2.15           C  
ATOM   3428  CG  ASN A 219     -27.436 -93.606 -45.741  1.00  2.15           C  
ATOM   3429  OD1 ASN A 219     -26.601 -92.851 -46.252  1.00  2.15           O  
ATOM   3430  ND2 ASN A 219     -27.120 -94.462 -44.780  1.00  2.15           N  
ATOM   3431  H   ASN A 219     -30.417 -93.264 -43.940  1.00  2.15           H  
ATOM   3432  HA  ASN A 219     -29.021 -91.437 -45.859  1.00  2.15           H  
ATOM   3433 1HB  ASN A 219     -29.452 -94.435 -45.933  1.00  2.15           H  
ATOM   3434 2HB  ASN A 219     -28.933 -93.498 -47.334  1.00  2.15           H  
ATOM   3435 1HD2 ASN A 219     -26.154 -94.505 -44.401  1.00  2.15           H  
ATOM   3436 2HD2 ASN A 219     -27.836 -95.044 -44.352  1.00  2.15           H  
ATOM   3437  N   ALA A 220     -32.044 -92.771 -46.052  1.00  2.33           N  
ATOM   3438  CA  ALA A 220     -33.374 -92.643 -46.651  1.00  2.33           C  
ATOM   3439  C   ALA A 220     -34.057 -91.293 -46.412  1.00  2.33           C  
ATOM   3440  O   ALA A 220     -34.737 -90.784 -47.303  1.00  2.33           O  
ATOM   3441  CB  ALA A 220     -34.275 -93.738 -46.111  1.00  2.33           C  
ATOM   3442  H   ALA A 220     -31.915 -93.502 -45.366  1.00  2.33           H  
ATOM   3443  HA  ALA A 220     -33.260 -92.773 -47.727  1.00  2.33           H  
ATOM   3444 1HB  ALA A 220     -35.250 -93.676 -46.589  1.00  2.33           H  
ATOM   3445 2HB  ALA A 220     -33.828 -94.710 -46.311  1.00  2.33           H  
ATOM   3446 3HB  ALA A 220     -34.388 -93.607 -45.033  1.00  2.33           H  
ATOM   3447  N   THR A 221     -33.898 -90.709 -45.220  1.00  2.55           N  
ATOM   3448  CA  THR A 221     -34.567 -89.445 -44.904  1.00  2.55           C  
ATOM   3449  C   THR A 221     -33.908 -88.208 -45.498  1.00  2.55           C  
ATOM   3450  O   THR A 221     -34.577 -87.222 -45.808  1.00  2.55           O  
ATOM   3451  CB  THR A 221     -34.683 -89.220 -43.384  1.00  2.55           C  
ATOM   3452  OG1 THR A 221     -35.499 -90.244 -42.787  1.00  2.55           O  
ATOM   3453  CG2 THR A 221     -35.292 -87.848 -43.101  1.00  2.55           C  
ATOM   3454  H   THR A 221     -33.325 -91.145 -44.493  1.00  2.55           H  
ATOM   3455  HA  THR A 221     -35.577 -89.499 -45.307  1.00  2.55           H  
ATOM   3456  HB  THR A 221     -33.695 -89.266 -42.949  1.00  2.55           H  
ATOM   3457  HG1 THR A 221     -35.807 -89.931 -41.908  1.00  2.55           H  
ATOM   3458 1HG2 THR A 221     -35.351 -87.688 -42.033  1.00  2.55           H  
ATOM   3459 2HG2 THR A 221     -34.679 -87.073 -43.543  1.00  2.55           H  
ATOM   3460 3HG2 THR A 221     -36.291 -87.800 -43.531  1.00  2.55           H  
ATOM   3461  N   VAL A 222     -32.591 -88.229 -45.548  1.00  2.76           N  
ATOM   3462  CA  VAL A 222     -31.786 -87.067 -45.875  1.00  2.76           C  
ATOM   3463  C   VAL A 222     -30.921 -87.051 -47.155  1.00  2.76           C  
ATOM   3464  O   VAL A 222     -30.624 -85.966 -47.661  1.00  2.76           O  
ATOM   3465  CB  VAL A 222     -30.897 -86.861 -44.658  1.00  2.76           C  
ATOM   3466  CG1 VAL A 222     -31.670 -86.448 -43.435  1.00  2.76           C  
ATOM   3467  CG2 VAL A 222     -30.306 -88.219 -44.340  1.00  2.76           C  
ATOM   3468  H   VAL A 222     -32.127 -89.096 -45.321  1.00  2.76           H  
ATOM   3469  HA  VAL A 222     -32.469 -86.220 -45.941  1.00  2.76           H  
ATOM   3470  HB  VAL A 222     -30.158 -86.139 -44.871  1.00  2.76           H  
ATOM   3471 1HG1 VAL A 222     -30.979 -86.356 -42.596  1.00  2.76           H  
ATOM   3472 2HG1 VAL A 222     -32.152 -85.493 -43.621  1.00  2.76           H  
ATOM   3473 3HG1 VAL A 222     -32.408 -87.184 -43.203  1.00  2.76           H  
ATOM   3474 1HG2 VAL A 222     -29.677 -88.156 -43.475  1.00  2.76           H  
ATOM   3475 2HG2 VAL A 222     -31.102 -88.932 -44.133  1.00  2.76           H  
ATOM   3476 3HG2 VAL A 222     -29.716 -88.585 -45.178  1.00  2.76           H  
ATOM   3477  N   GLY A 223     -30.533 -88.211 -47.684  1.00  2.87           N  
ATOM   3478  CA  GLY A 223     -29.675 -88.302 -48.860  1.00  2.87           C  
ATOM   3479  C   GLY A 223     -28.194 -88.066 -48.502  1.00  2.87           C  
ATOM   3480  O   GLY A 223     -27.879 -87.213 -47.673  1.00  2.87           O  
ATOM   3481  H   GLY A 223     -30.819 -89.095 -47.268  1.00  2.87           H  
ATOM   3482 1HA  GLY A 223     -29.823 -89.287 -49.289  1.00  2.87           H  
ATOM   3483 2HA  GLY A 223     -29.998 -87.574 -49.603  1.00  2.87           H  
ATOM   3484  N   PRO A 224     -27.251 -88.697 -49.221  1.00  2.84           N  
ATOM   3485  CA  PRO A 224     -25.832 -88.787 -48.898  1.00  2.84           C  
ATOM   3486  C   PRO A 224     -24.996 -87.552 -49.215  1.00  2.84           C  
ATOM   3487  O   PRO A 224     -24.057 -87.621 -50.004  1.00  2.84           O  
ATOM   3488  CB  PRO A 224     -25.394 -89.947 -49.790  1.00  2.84           C  
ATOM   3489  CG  PRO A 224     -26.279 -89.827 -51.014  1.00  2.84           C  
ATOM   3490  CD  PRO A 224     -27.623 -89.393 -50.472  1.00  2.84           C  
ATOM   3491  HA  PRO A 224     -25.752 -89.034 -47.831  1.00  2.84           H  
ATOM   3492 1HB  PRO A 224     -24.321 -89.866 -50.022  1.00  2.84           H  
ATOM   3493 2HB  PRO A 224     -25.538 -90.899 -49.256  1.00  2.84           H  
ATOM   3494 1HG  PRO A 224     -25.854 -89.092 -51.715  1.00  2.84           H  
ATOM   3495 2HG  PRO A 224     -26.319 -90.788 -51.550  1.00  2.84           H  
ATOM   3496 1HD  PRO A 224     -28.137 -88.712 -51.169  1.00  2.84           H  
ATOM   3497 2HD  PRO A 224     -28.197 -90.307 -50.266  1.00  2.84           H  
ATOM   3498  N   GLN A 225     -25.314 -86.434 -48.588  1.00  2.66           N  
ATOM   3499  CA  GLN A 225     -24.581 -85.181 -48.824  1.00  2.66           C  
ATOM   3500  C   GLN A 225     -23.111 -85.239 -48.403  1.00  2.66           C  
ATOM   3501  O   GLN A 225     -22.251 -84.608 -49.016  1.00  2.66           O  
ATOM   3502  CB  GLN A 225     -25.221 -84.036 -48.051  1.00  2.66           C  
ATOM   3503  CG  GLN A 225     -24.645 -82.658 -48.339  1.00  2.66           C  
ATOM   3504  CD  GLN A 225     -24.900 -82.182 -49.764  1.00  2.66           C  
ATOM   3505  OE1 GLN A 225     -26.048 -82.167 -50.220  1.00  2.66           O  
ATOM   3506  NE2 GLN A 225     -23.843 -81.782 -50.466  1.00  2.66           N  
ATOM   3507  H   GLN A 225     -26.117 -86.461 -47.959  1.00  2.66           H  
ATOM   3508  HA  GLN A 225     -24.617 -84.962 -49.891  1.00  2.66           H  
ATOM   3509 1HB  GLN A 225     -26.296 -84.022 -48.242  1.00  2.66           H  
ATOM   3510 2HB  GLN A 225     -25.060 -84.210 -46.998  1.00  2.66           H  
ATOM   3511 1HG  GLN A 225     -25.101 -81.947 -47.655  1.00  2.66           H  
ATOM   3512 2HG  GLN A 225     -23.566 -82.692 -48.173  1.00  2.66           H  
ATOM   3513 1HE2 GLN A 225     -23.958 -81.453 -51.404  1.00  2.66           H  
ATOM   3514 2HE2 GLN A 225     -22.931 -81.812 -50.056  1.00  2.66           H  
ATOM   3515  N   GLY A 226     -22.837 -85.966 -47.334  1.00  2.37           N  
ATOM   3516  CA  GLY A 226     -21.499 -86.046 -46.764  1.00  2.37           C  
ATOM   3517  C   GLY A 226     -21.596 -86.136 -45.247  1.00  2.37           C  
ATOM   3518  O   GLY A 226     -22.658 -85.896 -44.681  1.00  2.37           O  
ATOM   3519  H   GLY A 226     -23.588 -86.481 -46.900  1.00  2.37           H  
ATOM   3520 1HA  GLY A 226     -20.971 -86.906 -47.169  1.00  2.37           H  
ATOM   3521 2HA  GLY A 226     -20.932 -85.159 -47.042  1.00  2.37           H  
ATOM   3522  N   MET A 227     -20.485 -86.490 -44.572  1.00  2.05           N  
ATOM   3523  CA  MET A 227     -20.508 -86.580 -43.103  1.00  2.05           C  
ATOM   3524  C   MET A 227     -20.234 -85.220 -42.496  1.00  2.05           C  
ATOM   3525  O   MET A 227     -19.998 -85.099 -41.302  1.00  2.05           O  
ATOM   3526  CB  MET A 227     -19.547 -87.623 -42.513  1.00  2.05           C  
ATOM   3527  CG  MET A 227     -19.874 -89.080 -42.855  1.00  2.05           C  
ATOM   3528  SD  MET A 227     -18.735 -90.257 -42.120  1.00  2.05           S  
ATOM   3529  CE  MET A 227     -19.286 -90.183 -40.428  1.00  2.05           C  
ATOM   3530  H   MET A 227     -19.632 -86.692 -45.074  1.00  2.05           H  
ATOM   3531  HA  MET A 227     -21.514 -86.864 -42.797  1.00  2.05           H  
ATOM   3532 1HB  MET A 227     -18.541 -87.416 -42.863  1.00  2.05           H  
ATOM   3533 2HB  MET A 227     -19.537 -87.529 -41.424  1.00  2.05           H  
ATOM   3534 1HG  MET A 227     -20.870 -89.315 -42.492  1.00  2.05           H  
ATOM   3535 2HG  MET A 227     -19.853 -89.218 -43.929  1.00  2.05           H  
ATOM   3536 1HE  MET A 227     -18.700 -90.844 -39.821  1.00  2.05           H  
ATOM   3537 2HE  MET A 227     -19.183 -89.164 -40.054  1.00  2.05           H  
ATOM   3538 3HE  MET A 227     -20.330 -90.484 -40.378  1.00  2.05           H  
ATOM   3539  N   PHE A 228     -20.107 -84.232 -43.359  1.00  1.77           N  
ATOM   3540  CA  PHE A 228     -19.939 -82.855 -42.977  1.00  1.77           C  
ATOM   3541  C   PHE A 228     -20.830 -82.058 -43.937  1.00  1.77           C  
ATOM   3542  O   PHE A 228     -20.718 -82.204 -45.157  1.00  1.77           O  
ATOM   3543  CB  PHE A 228     -18.474 -82.476 -43.008  1.00  1.77           C  
ATOM   3544  CG  PHE A 228     -17.621 -83.347 -42.068  1.00  1.77           C  
ATOM   3545  CD1 PHE A 228     -17.071 -84.578 -42.469  1.00  1.77           C  
ATOM   3546  CD2 PHE A 228     -17.406 -82.952 -40.788  1.00  1.77           C  
ATOM   3547  CE1 PHE A 228     -16.346 -85.350 -41.584  1.00  1.77           C  
ATOM   3548  CE2 PHE A 228     -16.673 -83.732 -39.911  1.00  1.77           C  
ATOM   3549  CZ  PHE A 228     -16.159 -84.923 -40.311  1.00  1.77           C  
ATOM   3550  H   PHE A 228     -20.244 -84.435 -44.331  1.00  1.77           H  
ATOM   3551  HA  PHE A 228     -20.317 -82.719 -41.966  1.00  1.77           H  
ATOM   3552 1HB  PHE A 228     -18.099 -82.564 -44.019  1.00  1.77           H  
ATOM   3553 2HB  PHE A 228     -18.371 -81.442 -42.697  1.00  1.77           H  
ATOM   3554  HD1 PHE A 228     -17.230 -84.928 -43.486  1.00  1.77           H  
ATOM   3555  HD2 PHE A 228     -17.827 -82.012 -40.475  1.00  1.77           H  
ATOM   3556  HE1 PHE A 228     -15.933 -86.296 -41.890  1.00  1.77           H  
ATOM   3557  HE2 PHE A 228     -16.511 -83.401 -38.897  1.00  1.77           H  
ATOM   3558  HZ  PHE A 228     -15.607 -85.528 -39.610  1.00  1.77           H  
ATOM   3559  N   VAL A 229     -21.713 -81.246 -43.386  1.00  1.56           N  
ATOM   3560  CA  VAL A 229     -22.755 -80.538 -44.142  1.00  1.56           C  
ATOM   3561  C   VAL A 229     -22.669 -79.032 -43.987  1.00  1.56           C  
ATOM   3562  O   VAL A 229     -22.173 -78.523 -42.987  1.00  1.56           O  
ATOM   3563  CB  VAL A 229     -24.175 -81.078 -43.778  1.00  1.56           C  
ATOM   3564  CG1 VAL A 229     -25.257 -80.313 -44.498  1.00  1.56           C  
ATOM   3565  CG2 VAL A 229     -24.235 -82.567 -44.145  1.00  1.56           C  
ATOM   3566  H   VAL A 229     -21.708 -81.184 -42.360  1.00  1.56           H  
ATOM   3567  HA  VAL A 229     -22.606 -80.764 -45.199  1.00  1.56           H  
ATOM   3568  HB  VAL A 229     -24.359 -80.957 -42.760  1.00  1.56           H  
ATOM   3569 1HG1 VAL A 229     -26.226 -80.719 -44.223  1.00  1.56           H  
ATOM   3570 2HG1 VAL A 229     -25.225 -79.265 -44.216  1.00  1.56           H  
ATOM   3571 3HG1 VAL A 229     -25.114 -80.407 -45.570  1.00  1.56           H  
ATOM   3572 1HG2 VAL A 229     -25.205 -82.962 -43.885  1.00  1.56           H  
ATOM   3573 2HG2 VAL A 229     -24.063 -82.691 -45.210  1.00  1.56           H  
ATOM   3574 3HG2 VAL A 229     -23.475 -83.113 -43.603  1.00  1.56           H  
ATOM   3575  N   HIS A 230     -22.932 -78.313 -45.070  1.00  1.44           N  
ATOM   3576  CA  HIS A 230     -22.889 -76.858 -45.021  1.00  1.44           C  
ATOM   3577  C   HIS A 230     -24.157 -76.208 -44.423  1.00  1.44           C  
ATOM   3578  O   HIS A 230     -25.274 -76.641 -44.719  1.00  1.44           O  
ATOM   3579  CB  HIS A 230     -22.709 -76.337 -46.432  1.00  1.44           C  
ATOM   3580  CG  HIS A 230     -21.430 -76.727 -47.033  1.00  1.44           C  
ATOM   3581  ND1 HIS A 230     -20.883 -76.087 -48.125  1.00  1.44           N  
ATOM   3582  CD2 HIS A 230     -20.597 -77.727 -46.726  1.00  1.44           C  
ATOM   3583  CE1 HIS A 230     -19.747 -76.689 -48.446  1.00  1.44           C  
ATOM   3584  NE2 HIS A 230     -19.568 -77.686 -47.612  1.00  1.44           N  
ATOM   3585  H   HIS A 230     -23.257 -78.773 -45.907  1.00  1.44           H  
ATOM   3586  HA  HIS A 230     -22.037 -76.553 -44.434  1.00  1.44           H  
ATOM   3587 1HB  HIS A 230     -23.504 -76.737 -47.060  1.00  1.44           H  
ATOM   3588 2HB  HIS A 230     -22.809 -75.283 -46.444  1.00  1.44           H  
ATOM   3589  HD2 HIS A 230     -20.711 -78.451 -45.930  1.00  1.44           H  
ATOM   3590  HE1 HIS A 230     -19.082 -76.415 -49.263  1.00  1.44           H  
ATOM   3591  HE2 HIS A 230     -18.801 -78.362 -47.581  1.00  1.44           H  
ATOM   3592  N   ARG A 231     -23.979 -75.119 -43.656  1.00  1.40           N  
ATOM   3593  CA  ARG A 231     -25.102 -74.300 -43.140  1.00  1.40           C  
ATOM   3594  C   ARG A 231     -24.608 -72.912 -42.698  1.00  1.40           C  
ATOM   3595  O   ARG A 231     -23.432 -72.755 -42.360  1.00  1.40           O  
ATOM   3596  CB  ARG A 231     -25.853 -75.020 -42.037  1.00  1.40           C  
ATOM   3597  CG  ARG A 231     -27.105 -74.353 -41.531  1.00  1.40           C  
ATOM   3598  CD  ARG A 231     -27.845 -75.224 -40.597  1.00  1.40           C  
ATOM   3599  NE  ARG A 231     -28.401 -76.379 -41.293  1.00  1.40           N  
ATOM   3600  CZ  ARG A 231     -28.742 -77.529 -40.702  1.00  1.40           C  
ATOM   3601  NH1 ARG A 231     -28.556 -77.652 -39.427  1.00  1.40           N  
ATOM   3602  NH2 ARG A 231     -29.254 -78.524 -41.403  1.00  1.40           N  
ATOM   3603  H   ARG A 231     -23.017 -74.877 -43.410  1.00  1.40           H  
ATOM   3604  HA  ARG A 231     -25.812 -74.149 -43.953  1.00  1.40           H  
ATOM   3605 1HB  ARG A 231     -26.130 -76.005 -42.379  1.00  1.40           H  
ATOM   3606 2HB  ARG A 231     -25.226 -75.110 -41.204  1.00  1.40           H  
ATOM   3607 1HG  ARG A 231     -26.847 -73.449 -41.013  1.00  1.40           H  
ATOM   3608 2HG  ARG A 231     -27.753 -74.121 -42.371  1.00  1.40           H  
ATOM   3609 1HD  ARG A 231     -27.182 -75.571 -39.808  1.00  1.40           H  
ATOM   3610 2HD  ARG A 231     -28.660 -74.681 -40.149  1.00  1.40           H  
ATOM   3611  HE  ARG A 231     -28.554 -76.299 -42.292  1.00  1.40           H  
ATOM   3612 1HH1 ARG A 231     -28.158 -76.873 -38.917  1.00  1.40           H  
ATOM   3613 2HH1 ARG A 231     -28.820 -78.508 -38.956  1.00  1.40           H  
ATOM   3614 1HH2 ARG A 231     -29.393 -78.422 -42.398  1.00  1.40           H  
ATOM   3615 2HH2 ARG A 231     -29.505 -79.385 -40.939  1.00  1.40           H  
ATOM   3616  N   SER A 232     -25.464 -71.886 -42.757  1.00  1.42           N  
ATOM   3617  CA  SER A 232     -25.002 -70.540 -42.407  1.00  1.42           C  
ATOM   3618  C   SER A 232     -24.871 -70.308 -40.907  1.00  1.42           C  
ATOM   3619  O   SER A 232     -25.533 -70.966 -40.101  1.00  1.42           O  
ATOM   3620  CB  SER A 232     -25.912 -69.503 -43.029  1.00  1.42           C  
ATOM   3621  OG  SER A 232     -25.845 -69.539 -44.443  1.00  1.42           O  
ATOM   3622  H   SER A 232     -26.460 -72.010 -42.985  1.00  1.42           H  
ATOM   3623  HA  SER A 232     -24.035 -70.392 -42.837  1.00  1.42           H  
ATOM   3624 1HB  SER A 232     -26.935 -69.687 -42.704  1.00  1.42           H  
ATOM   3625 2HB  SER A 232     -25.633 -68.519 -42.675  1.00  1.42           H  
ATOM   3626  HG  SER A 232     -25.081 -68.956 -44.692  1.00  1.42           H  
ATOM   3627  N   VAL A 233     -24.035 -69.355 -40.517  1.00  1.48           N  
ATOM   3628  CA  VAL A 233     -23.987 -68.977 -39.114  1.00  1.48           C  
ATOM   3629  C   VAL A 233     -25.372 -68.441 -38.812  1.00  1.48           C  
ATOM   3630  O   VAL A 233     -26.172 -68.289 -39.727  1.00  1.48           O  
ATOM   3631  CB  VAL A 233     -22.879 -67.955 -38.801  1.00  1.48           C  
ATOM   3632  CG1 VAL A 233     -21.517 -68.542 -39.109  1.00  1.48           C  
ATOM   3633  CG2 VAL A 233     -23.103 -66.749 -39.616  1.00  1.48           C  
ATOM   3634  H   VAL A 233     -23.462 -68.881 -41.218  1.00  1.48           H  
ATOM   3635  HA  VAL A 233     -23.801 -69.857 -38.510  1.00  1.48           H  
ATOM   3636  HB  VAL A 233     -22.907 -67.700 -37.744  1.00  1.48           H  
ATOM   3637 1HG1 VAL A 233     -20.748 -67.821 -38.882  1.00  1.48           H  
ATOM   3638 2HG1 VAL A 233     -21.379 -69.414 -38.503  1.00  1.48           H  
ATOM   3639 3HG1 VAL A 233     -21.463 -68.809 -40.168  1.00  1.48           H  
ATOM   3640 1HG2 VAL A 233     -22.356 -66.028 -39.410  1.00  1.48           H  
ATOM   3641 2HG2 VAL A 233     -23.057 -67.026 -40.668  1.00  1.48           H  
ATOM   3642 3HG2 VAL A 233     -24.076 -66.339 -39.380  1.00  1.48           H  
ATOM   3643  N   HIS A 234     -25.735 -68.328 -37.539  1.00  1.57           N  
ATOM   3644  CA  HIS A 234     -27.077 -67.889 -37.088  1.00  1.57           C  
ATOM   3645  C   HIS A 234     -28.053 -69.079 -37.169  1.00  1.57           C  
ATOM   3646  O   HIS A 234     -28.678 -69.430 -36.170  1.00  1.57           O  
ATOM   3647  CB  HIS A 234     -27.586 -66.746 -37.978  1.00  1.57           C  
ATOM   3648  CG  HIS A 234     -28.708 -65.939 -37.528  1.00  1.57           C  
ATOM   3649  ND1 HIS A 234     -28.558 -64.921 -36.622  1.00  1.57           N  
ATOM   3650  CD2 HIS A 234     -30.008 -65.947 -37.881  1.00  1.57           C  
ATOM   3651  CE1 HIS A 234     -29.718 -64.330 -36.443  1.00  1.57           C  
ATOM   3652  NE2 HIS A 234     -30.618 -64.937 -37.193  1.00  1.57           N  
ATOM   3653  H   HIS A 234     -25.028 -68.486 -36.839  1.00  1.57           H  
ATOM   3654  HA  HIS A 234     -27.039 -67.536 -36.060  1.00  1.57           H  
ATOM   3655 1HB  HIS A 234     -26.771 -66.078 -38.121  1.00  1.57           H  
ATOM   3656 2HB  HIS A 234     -27.916 -67.110 -38.937  1.00  1.57           H  
ATOM   3657  HD2 HIS A 234     -30.477 -66.627 -38.595  1.00  1.57           H  
ATOM   3658  HE1 HIS A 234     -29.901 -63.481 -35.787  1.00  1.57           H  
ATOM   3659  HE2 HIS A 234     -31.598 -64.696 -37.257  1.00  1.57           H  
ATOM   3660  N   GLU A 235     -28.057 -69.797 -38.311  1.00  1.68           N  
ATOM   3661  CA  GLU A 235     -28.798 -71.059 -38.438  1.00  1.68           C  
ATOM   3662  C   GLU A 235     -28.067 -72.091 -37.602  1.00  1.68           C  
ATOM   3663  O   GLU A 235     -28.664 -72.883 -36.884  1.00  1.68           O  
ATOM   3664  CB  GLU A 235     -28.854 -71.562 -39.881  1.00  1.68           C  
ATOM   3665  CG  GLU A 235     -29.654 -70.735 -40.867  1.00  1.68           C  
ATOM   3666  CD  GLU A 235     -29.563 -71.279 -42.326  1.00  1.68           C  
ATOM   3667  OE1 GLU A 235     -28.523 -71.826 -42.720  1.00  1.68           O  
ATOM   3668  OE2 GLU A 235     -30.543 -71.153 -43.024  1.00  1.68           O  
ATOM   3669  H   GLU A 235     -27.522 -69.429 -39.097  1.00  1.68           H  
ATOM   3670  HA  GLU A 235     -29.806 -70.935 -38.043  1.00  1.68           H  
ATOM   3671 1HB  GLU A 235     -27.862 -71.613 -40.270  1.00  1.68           H  
ATOM   3672 2HB  GLU A 235     -29.264 -72.552 -39.892  1.00  1.68           H  
ATOM   3673 1HG  GLU A 235     -30.696 -70.716 -40.550  1.00  1.68           H  
ATOM   3674 2HG  GLU A 235     -29.272 -69.713 -40.845  1.00  1.68           H  
ATOM   3675  N   VAL A 236     -26.739 -72.025 -37.662  1.00  1.79           N  
ATOM   3676  CA  VAL A 236     -25.897 -72.889 -36.863  1.00  1.79           C  
ATOM   3677  C   VAL A 236     -25.908 -72.431 -35.407  1.00  1.79           C  
ATOM   3678  O   VAL A 236     -26.324 -73.165 -34.516  1.00  1.79           O  
ATOM   3679  CB  VAL A 236     -24.463 -72.889 -37.466  1.00  1.79           C  
ATOM   3680  CG1 VAL A 236     -23.469 -73.588 -36.636  1.00  1.79           C  
ATOM   3681  CG2 VAL A 236     -24.496 -73.618 -38.811  1.00  1.79           C  
ATOM   3682  H   VAL A 236     -26.311 -71.382 -38.329  1.00  1.79           H  
ATOM   3683  HA  VAL A 236     -26.293 -73.886 -36.915  1.00  1.79           H  
ATOM   3684  HB  VAL A 236     -24.149 -71.873 -37.593  1.00  1.79           H  
ATOM   3685 1HG1 VAL A 236     -22.505 -73.539 -37.125  1.00  1.79           H  
ATOM   3686 2HG1 VAL A 236     -23.404 -73.110 -35.663  1.00  1.79           H  
ATOM   3687 3HG1 VAL A 236     -23.767 -74.620 -36.530  1.00  1.79           H  
ATOM   3688 1HG2 VAL A 236     -23.506 -73.603 -39.271  1.00  1.79           H  
ATOM   3689 2HG2 VAL A 236     -24.809 -74.649 -38.653  1.00  1.79           H  
ATOM   3690 3HG2 VAL A 236     -25.188 -73.149 -39.458  1.00  1.79           H  
ATOM   3691  N   LEU A 237     -25.590 -71.166 -35.177  1.00  1.90           N  
ATOM   3692  CA  LEU A 237     -25.493 -70.641 -33.818  1.00  1.90           C  
ATOM   3693  C   LEU A 237     -26.730 -70.858 -32.951  1.00  1.90           C  
ATOM   3694  O   LEU A 237     -26.617 -71.260 -31.795  1.00  1.90           O  
ATOM   3695  CB  LEU A 237     -25.230 -69.141 -33.842  1.00  1.90           C  
ATOM   3696  CG  LEU A 237     -25.118 -68.510 -32.481  1.00  1.90           C  
ATOM   3697  CD1 LEU A 237     -23.971 -69.092 -31.760  1.00  1.90           C  
ATOM   3698  CD2 LEU A 237     -24.986 -67.032 -32.624  1.00  1.90           C  
ATOM   3699  H   LEU A 237     -25.341 -70.591 -35.959  1.00  1.90           H  
ATOM   3700  HA  LEU A 237     -24.652 -71.136 -33.334  1.00  1.90           H  
ATOM   3701 1HB  LEU A 237     -24.347 -68.941 -34.407  1.00  1.90           H  
ATOM   3702 2HB  LEU A 237     -26.064 -68.664 -34.331  1.00  1.90           H  
ATOM   3703  HG  LEU A 237     -25.998 -68.746 -31.910  1.00  1.90           H  
ATOM   3704 1HD1 LEU A 237     -23.946 -68.662 -30.790  1.00  1.90           H  
ATOM   3705 2HD1 LEU A 237     -24.114 -70.142 -31.688  1.00  1.90           H  
ATOM   3706 3HD1 LEU A 237     -23.047 -68.893 -32.267  1.00  1.90           H  
ATOM   3707 1HD2 LEU A 237     -24.917 -66.569 -31.643  1.00  1.90           H  
ATOM   3708 2HD2 LEU A 237     -24.088 -66.806 -33.196  1.00  1.90           H  
ATOM   3709 3HD2 LEU A 237     -25.862 -66.647 -33.146  1.00  1.90           H  
ATOM   3710  N   TRP A 238     -27.917 -70.572 -33.481  1.00  1.99           N  
ATOM   3711  CA  TRP A 238     -29.129 -70.704 -32.685  1.00  1.99           C  
ATOM   3712  C   TRP A 238     -29.681 -72.127 -32.615  1.00  1.99           C  
ATOM   3713  O   TRP A 238     -30.626 -72.382 -31.878  1.00  1.99           O  
ATOM   3714  CB  TRP A 238     -30.214 -69.757 -33.216  1.00  1.99           C  
ATOM   3715  CG  TRP A 238     -29.930 -68.293 -32.941  1.00  1.99           C  
ATOM   3716  CD1 TRP A 238     -28.887 -67.801 -32.223  1.00  1.99           C  
ATOM   3717  CD2 TRP A 238     -30.710 -67.139 -33.353  1.00  1.99           C  
ATOM   3718  NE1 TRP A 238     -28.950 -66.428 -32.159  1.00  1.99           N  
ATOM   3719  CE2 TRP A 238     -30.057 -66.003 -32.844  1.00  1.99           C  
ATOM   3720  CE3 TRP A 238     -31.889 -66.980 -34.091  1.00  1.99           C  
ATOM   3721  CZ2 TRP A 238     -30.542 -64.723 -33.050  1.00  1.99           C  
ATOM   3722  CZ3 TRP A 238     -32.381 -65.694 -34.296  1.00  1.99           C  
ATOM   3723  CH2 TRP A 238     -31.725 -64.596 -33.789  1.00  1.99           C  
ATOM   3724  H   TRP A 238     -28.007 -70.245 -34.442  1.00  1.99           H  
ATOM   3725  HA  TRP A 238     -28.891 -70.395 -31.668  1.00  1.99           H  
ATOM   3726 1HB  TRP A 238     -30.318 -69.900 -34.293  1.00  1.99           H  
ATOM   3727 2HB  TRP A 238     -31.168 -70.019 -32.770  1.00  1.99           H  
ATOM   3728  HD1 TRP A 238     -28.130 -68.408 -31.763  1.00  1.99           H  
ATOM   3729  HE1 TRP A 238     -28.290 -65.833 -31.678  1.00  1.99           H  
ATOM   3730  HE3 TRP A 238     -32.410 -67.848 -34.492  1.00  1.99           H  
ATOM   3731  HZ2 TRP A 238     -30.044 -63.837 -32.654  1.00  1.99           H  
ATOM   3732  HZ3 TRP A 238     -33.301 -65.576 -34.868  1.00  1.99           H  
ATOM   3733  HH2 TRP A 238     -32.138 -63.604 -33.964  1.00  1.99           H  
ATOM   3734  N   GLY A 239     -29.110 -73.060 -33.356  1.00  2.03           N  
ATOM   3735  CA  GLY A 239     -29.658 -74.400 -33.390  1.00  2.03           C  
ATOM   3736  C   GLY A 239     -30.564 -74.566 -34.599  1.00  2.03           C  
ATOM   3737  O   GLY A 239     -30.972 -73.584 -35.224  1.00  2.03           O  
ATOM   3738  H   GLY A 239     -28.276 -72.859 -33.906  1.00  2.03           H  
ATOM   3739 1HA  GLY A 239     -28.846 -75.120 -33.440  1.00  2.03           H  
ATOM   3740 2HA  GLY A 239     -30.214 -74.603 -32.478  1.00  2.03           H  
ATOM   3741  N   TYR A 240     -30.904 -75.800 -34.929  1.00  2.04           N  
ATOM   3742  CA  TYR A 240     -31.677 -76.045 -36.146  1.00  2.04           C  
ATOM   3743  C   TYR A 240     -32.409 -77.376 -36.051  1.00  2.04           C  
ATOM   3744  O   TYR A 240     -31.925 -78.296 -35.396  1.00  2.04           O  
ATOM   3745  CB  TYR A 240     -30.753 -76.039 -37.357  1.00  2.04           C  
ATOM   3746  CG  TYR A 240     -31.380 -75.711 -38.673  1.00  2.04           C  
ATOM   3747  CD1 TYR A 240     -31.488 -74.382 -39.038  1.00  2.04           C  
ATOM   3748  CD2 TYR A 240     -31.841 -76.706 -39.516  1.00  2.04           C  
ATOM   3749  CE1 TYR A 240     -32.031 -74.042 -40.259  1.00  2.04           C  
ATOM   3750  CE2 TYR A 240     -32.391 -76.372 -40.734  1.00  2.04           C  
ATOM   3751  CZ  TYR A 240     -32.481 -75.044 -41.110  1.00  2.04           C  
ATOM   3752  OH  TYR A 240     -33.018 -74.706 -42.333  1.00  2.04           O  
ATOM   3753  H   TYR A 240     -30.583 -76.559 -34.314  1.00  2.04           H  
ATOM   3754  HA  TYR A 240     -32.423 -75.252 -36.260  1.00  2.04           H  
ATOM   3755 1HB  TYR A 240     -29.952 -75.318 -37.192  1.00  2.04           H  
ATOM   3756 2HB  TYR A 240     -30.309 -77.024 -37.443  1.00  2.04           H  
ATOM   3757  HD1 TYR A 240     -31.123 -73.604 -38.361  1.00  2.04           H  
ATOM   3758  HD2 TYR A 240     -31.764 -77.758 -39.222  1.00  2.04           H  
ATOM   3759  HE1 TYR A 240     -32.102 -72.993 -40.553  1.00  2.04           H  
ATOM   3760  HE2 TYR A 240     -32.748 -77.155 -41.402  1.00  2.04           H  
ATOM   3761  HH  TYR A 240     -32.911 -73.760 -42.480  1.00  2.04           H  
ATOM   3762  N   GLU A 241     -33.569 -77.490 -36.696  1.00  2.03           N  
ATOM   3763  CA  GLU A 241     -34.330 -78.736 -36.650  1.00  2.03           C  
ATOM   3764  C   GLU A 241     -33.682 -79.892 -37.421  1.00  2.03           C  
ATOM   3765  O   GLU A 241     -33.482 -79.823 -38.637  1.00  2.03           O  
ATOM   3766  CB  GLU A 241     -35.751 -78.487 -37.154  1.00  2.03           C  
ATOM   3767  CG  GLU A 241     -36.556 -77.576 -36.213  1.00  2.03           C  
ATOM   3768  CD  GLU A 241     -38.001 -77.315 -36.617  1.00  2.03           C  
ATOM   3769  OE1 GLU A 241     -38.420 -77.810 -37.635  1.00  2.03           O  
ATOM   3770  OE2 GLU A 241     -38.686 -76.617 -35.875  1.00  2.03           O  
ATOM   3771  H   GLU A 241     -33.921 -76.707 -37.227  1.00  2.03           H  
ATOM   3772  HA  GLU A 241     -34.413 -79.029 -35.615  1.00  2.03           H  
ATOM   3773 1HB  GLU A 241     -35.716 -78.025 -38.143  1.00  2.03           H  
ATOM   3774 2HB  GLU A 241     -36.278 -79.438 -37.248  1.00  2.03           H  
ATOM   3775 1HG  GLU A 241     -36.549 -78.043 -35.230  1.00  2.03           H  
ATOM   3776 2HG  GLU A 241     -36.032 -76.623 -36.138  1.00  2.03           H  
ATOM   3777  N   ASP A 242     -33.354 -80.955 -36.679  1.00  2.00           N  
ATOM   3778  CA  ASP A 242     -32.676 -82.146 -37.200  1.00  2.00           C  
ATOM   3779  C   ASP A 242     -33.614 -83.279 -37.703  1.00  2.00           C  
ATOM   3780  O   ASP A 242     -34.300 -83.900 -36.884  1.00  2.00           O  
ATOM   3781  CB  ASP A 242     -31.696 -82.675 -36.159  1.00  2.00           C  
ATOM   3782  CG  ASP A 242     -30.909 -83.943 -36.607  1.00  2.00           C  
ATOM   3783  OD1 ASP A 242     -31.531 -84.871 -37.106  1.00  2.00           O  
ATOM   3784  OD2 ASP A 242     -29.707 -83.942 -36.529  1.00  2.00           O  
ATOM   3785  H   ASP A 242     -33.555 -80.891 -35.677  1.00  2.00           H  
ATOM   3786  HA  ASP A 242     -32.059 -81.781 -38.003  1.00  2.00           H  
ATOM   3787 1HB  ASP A 242     -30.976 -81.888 -35.907  1.00  2.00           H  
ATOM   3788 2HB  ASP A 242     -32.240 -82.911 -35.240  1.00  2.00           H  
ATOM   3789  N   PRO A 243     -33.627 -83.592 -39.029  1.00  1.95           N  
ATOM   3790  CA  PRO A 243     -34.509 -84.551 -39.693  1.00  1.95           C  
ATOM   3791  C   PRO A 243     -34.308 -86.010 -39.266  1.00  1.95           C  
ATOM   3792  O   PRO A 243     -35.204 -86.841 -39.469  1.00  1.95           O  
ATOM   3793  CB  PRO A 243     -34.129 -84.381 -41.171  1.00  1.95           C  
ATOM   3794  CG  PRO A 243     -32.716 -83.866 -41.152  1.00  1.95           C  
ATOM   3795  CD  PRO A 243     -32.616 -83.003 -39.936  1.00  1.95           C  
ATOM   3796  HA  PRO A 243     -35.548 -84.242 -39.528  1.00  1.95           H  
ATOM   3797 1HB  PRO A 243     -34.215 -85.343 -41.690  1.00  1.95           H  
ATOM   3798 2HB  PRO A 243     -34.830 -83.687 -41.661  1.00  1.95           H  
ATOM   3799 1HG  PRO A 243     -32.017 -84.711 -41.101  1.00  1.95           H  
ATOM   3800 2HG  PRO A 243     -32.492 -83.321 -42.079  1.00  1.95           H  
ATOM   3801 1HD  PRO A 243     -31.596 -83.148 -39.543  1.00  1.95           H  
ATOM   3802 2HD  PRO A 243     -32.854 -81.950 -40.167  1.00  1.95           H  
ATOM   3803  N   ILE A 244     -33.156 -86.346 -38.684  1.00  1.91           N  
ATOM   3804  CA  ILE A 244     -32.936 -87.720 -38.267  1.00  1.91           C  
ATOM   3805  C   ILE A 244     -33.481 -87.901 -36.895  1.00  1.91           C  
ATOM   3806  O   ILE A 244     -34.135 -88.900 -36.624  1.00  1.91           O  
ATOM   3807  CB  ILE A 244     -31.498 -88.200 -38.368  1.00  1.91           C  
ATOM   3808  CG1 ILE A 244     -31.062 -88.110 -39.789  1.00  1.91           C  
ATOM   3809  CG2 ILE A 244     -31.465 -89.667 -37.879  1.00  1.91           C  
ATOM   3810  CD1 ILE A 244     -31.929 -88.926 -40.690  1.00  1.91           C  
ATOM   3811  H   ILE A 244     -32.443 -85.652 -38.455  1.00  1.91           H  
ATOM   3812  HA  ILE A 244     -33.502 -88.368 -38.931  1.00  1.91           H  
ATOM   3813  HB  ILE A 244     -30.838 -87.570 -37.763  1.00  1.91           H  
ATOM   3814 1HG1 ILE A 244     -31.125 -87.093 -40.121  1.00  1.91           H  
ATOM   3815 2HG1 ILE A 244     -30.029 -88.456 -39.881  1.00  1.91           H  
ATOM   3816 1HG2 ILE A 244     -30.481 -90.062 -37.954  1.00  1.91           H  
ATOM   3817 2HG2 ILE A 244     -31.792 -89.703 -36.843  1.00  1.91           H  
ATOM   3818 3HG2 ILE A 244     -32.135 -90.273 -38.495  1.00  1.91           H  
ATOM   3819 1HD1 ILE A 244     -31.574 -88.835 -41.705  1.00  1.91           H  
ATOM   3820 2HD1 ILE A 244     -31.887 -89.969 -40.389  1.00  1.91           H  
ATOM   3821 3HD1 ILE A 244     -32.957 -88.579 -40.632  1.00  1.91           H  
ATOM   3822  N   TRP A 245     -33.249 -86.949 -36.007  1.00  1.88           N  
ATOM   3823  CA  TRP A 245     -33.883 -87.125 -34.712  1.00  1.88           C  
ATOM   3824  C   TRP A 245     -35.376 -87.127 -34.939  1.00  1.88           C  
ATOM   3825  O   TRP A 245     -36.083 -87.929 -34.344  1.00  1.88           O  
ATOM   3826  CB  TRP A 245     -33.428 -86.136 -33.642  1.00  1.88           C  
ATOM   3827  CG  TRP A 245     -34.268 -86.211 -32.352  1.00  1.88           C  
ATOM   3828  CD1 TRP A 245     -34.819 -85.156 -31.733  1.00  1.88           C  
ATOM   3829  CD2 TRP A 245     -34.732 -87.384 -31.607  1.00  1.88           C  
ATOM   3830  NE1 TRP A 245     -35.562 -85.557 -30.646  1.00  1.88           N  
ATOM   3831  CE2 TRP A 245     -35.519 -86.913 -30.558  1.00  1.88           C  
ATOM   3832  CE3 TRP A 245     -34.557 -88.751 -31.750  1.00  1.88           C  
ATOM   3833  CZ2 TRP A 245     -36.119 -87.767 -29.646  1.00  1.88           C  
ATOM   3834  CZ3 TRP A 245     -35.162 -89.608 -30.835  1.00  1.88           C  
ATOM   3835  CH2 TRP A 245     -35.922 -89.130 -29.813  1.00  1.88           C  
ATOM   3836  H   TRP A 245     -32.686 -86.125 -36.257  1.00  1.88           H  
ATOM   3837  HA  TRP A 245     -33.622 -88.111 -34.338  1.00  1.88           H  
ATOM   3838 1HB  TRP A 245     -32.384 -86.300 -33.396  1.00  1.88           H  
ATOM   3839 2HB  TRP A 245     -33.509 -85.120 -34.042  1.00  1.88           H  
ATOM   3840  HD1 TRP A 245     -34.683 -84.140 -32.045  1.00  1.88           H  
ATOM   3841  HE1 TRP A 245     -36.077 -84.925 -30.022  1.00  1.88           H  
ATOM   3842  HE3 TRP A 245     -33.953 -89.136 -32.550  1.00  1.88           H  
ATOM   3843  HZ2 TRP A 245     -36.731 -87.392 -28.828  1.00  1.88           H  
ATOM   3844  HZ3 TRP A 245     -35.009 -90.668 -30.947  1.00  1.88           H  
ATOM   3845  HH2 TRP A 245     -36.380 -89.831 -29.114  1.00  1.88           H  
ATOM   3846  N   ALA A 246     -35.880 -86.259 -35.821  1.00  1.88           N  
ATOM   3847  CA  ALA A 246     -37.302 -86.309 -36.099  1.00  1.88           C  
ATOM   3848  C   ALA A 246     -37.724 -87.692 -36.668  1.00  1.88           C  
ATOM   3849  O   ALA A 246     -38.730 -88.257 -36.234  1.00  1.88           O  
ATOM   3850  CB  ALA A 246     -37.665 -85.203 -37.070  1.00  1.88           C  
ATOM   3851  H   ALA A 246     -35.285 -85.570 -36.288  1.00  1.88           H  
ATOM   3852  HA  ALA A 246     -37.833 -86.156 -35.168  1.00  1.88           H  
ATOM   3853 1HB  ALA A 246     -38.737 -85.218 -37.253  1.00  1.88           H  
ATOM   3854 2HB  ALA A 246     -37.379 -84.240 -36.642  1.00  1.88           H  
ATOM   3855 3HB  ALA A 246     -37.133 -85.358 -38.001  1.00  1.88           H  
ATOM   3856  N   SER A 247     -36.928 -88.296 -37.574  1.00  1.89           N  
ATOM   3857  CA  SER A 247     -37.275 -89.621 -38.123  1.00  1.89           C  
ATOM   3858  C   SER A 247     -37.262 -90.718 -37.057  1.00  1.89           C  
ATOM   3859  O   SER A 247     -38.133 -91.603 -37.033  1.00  1.89           O  
ATOM   3860  CB  SER A 247     -36.297 -90.016 -39.210  1.00  1.89           C  
ATOM   3861  OG  SER A 247     -36.393 -89.175 -40.319  1.00  1.89           O  
ATOM   3862  H   SER A 247     -36.108 -87.818 -37.943  1.00  1.89           H  
ATOM   3863  HA  SER A 247     -38.279 -89.563 -38.545  1.00  1.89           H  
ATOM   3864 1HB  SER A 247     -35.285 -89.980 -38.812  1.00  1.89           H  
ATOM   3865 2HB  SER A 247     -36.484 -91.044 -39.512  1.00  1.89           H  
ATOM   3866  HG  SER A 247     -36.123 -88.279 -39.997  1.00  1.89           H  
ATOM   3867  N   VAL A 248     -36.258 -90.667 -36.187  1.00  1.93           N  
ATOM   3868  CA  VAL A 248     -36.104 -91.636 -35.119  1.00  1.93           C  
ATOM   3869  C   VAL A 248     -37.235 -91.463 -34.128  1.00  1.93           C  
ATOM   3870  O   VAL A 248     -37.822 -92.443 -33.681  1.00  1.93           O  
ATOM   3871  CB  VAL A 248     -34.749 -91.482 -34.419  1.00  1.93           C  
ATOM   3872  CG1 VAL A 248     -34.709 -92.374 -33.202  1.00  1.93           C  
ATOM   3873  CG2 VAL A 248     -33.608 -91.862 -35.367  1.00  1.93           C  
ATOM   3874  H   VAL A 248     -35.572 -89.924 -36.277  1.00  1.93           H  
ATOM   3875  HA  VAL A 248     -36.155 -92.635 -35.546  1.00  1.93           H  
ATOM   3876  HB  VAL A 248     -34.641 -90.459 -34.115  1.00  1.93           H  
ATOM   3877 1HG1 VAL A 248     -33.758 -92.249 -32.686  1.00  1.93           H  
ATOM   3878 2HG1 VAL A 248     -35.522 -92.100 -32.546  1.00  1.93           H  
ATOM   3879 3HG1 VAL A 248     -34.826 -93.414 -33.504  1.00  1.93           H  
ATOM   3880 1HG2 VAL A 248     -32.664 -91.735 -34.862  1.00  1.93           H  
ATOM   3881 2HG2 VAL A 248     -33.718 -92.888 -35.664  1.00  1.93           H  
ATOM   3882 3HG2 VAL A 248     -33.635 -91.235 -36.246  1.00  1.93           H  
ATOM   3883  N   HIS A 249     -37.547 -90.212 -33.789  1.00  1.99           N  
ATOM   3884  CA  HIS A 249     -38.630 -89.871 -32.881  1.00  1.99           C  
ATOM   3885  C   HIS A 249     -39.918 -90.505 -33.390  1.00  1.99           C  
ATOM   3886  O   HIS A 249     -40.582 -91.236 -32.655  1.00  1.99           O  
ATOM   3887  CB  HIS A 249     -38.781 -88.342 -32.797  1.00  1.99           C  
ATOM   3888  CG  HIS A 249     -39.788 -87.795 -31.835  1.00  1.99           C  
ATOM   3889  ND1 HIS A 249     -41.143 -87.704 -32.113  1.00  1.99           N  
ATOM   3890  CD2 HIS A 249     -39.620 -87.230 -30.627  1.00  1.99           C  
ATOM   3891  CE1 HIS A 249     -41.749 -87.128 -31.094  1.00  1.99           C  
ATOM   3892  NE2 HIS A 249     -40.839 -86.831 -30.195  1.00  1.99           N  
ATOM   3893  H   HIS A 249     -37.008 -89.445 -34.177  1.00  1.99           H  
ATOM   3894  HA  HIS A 249     -38.419 -90.261 -31.887  1.00  1.99           H  
ATOM   3895 1HB  HIS A 249     -37.819 -87.911 -32.532  1.00  1.99           H  
ATOM   3896 2HB  HIS A 249     -39.035 -87.959 -33.772  1.00  1.99           H  
ATOM   3897  HD2 HIS A 249     -38.700 -87.090 -30.094  1.00  1.99           H  
ATOM   3898  HE1 HIS A 249     -42.815 -86.917 -31.016  1.00  1.99           H  
ATOM   3899  HE2 HIS A 249     -40.973 -86.358 -29.302  1.00  1.99           H  
ATOM   3900  N   GLU A 250     -40.266 -90.269 -34.667  1.00  2.07           N  
ATOM   3901  CA  GLU A 250     -41.493 -90.866 -35.187  1.00  2.07           C  
ATOM   3902  C   GLU A 250     -41.423 -92.392 -35.165  1.00  2.07           C  
ATOM   3903  O   GLU A 250     -42.395 -93.051 -34.795  1.00  2.07           O  
ATOM   3904  CB  GLU A 250     -41.813 -90.386 -36.613  1.00  2.07           C  
ATOM   3905  CG  GLU A 250     -42.277 -88.924 -36.728  1.00  2.07           C  
ATOM   3906  CD  GLU A 250     -42.652 -88.515 -38.157  1.00  2.07           C  
ATOM   3907  OE1 GLU A 250     -42.473 -89.305 -39.058  1.00  2.07           O  
ATOM   3908  OE2 GLU A 250     -43.131 -87.416 -38.332  1.00  2.07           O  
ATOM   3909  H   GLU A 250     -39.693 -89.660 -35.254  1.00  2.07           H  
ATOM   3910  HA  GLU A 250     -42.314 -90.557 -34.542  1.00  2.07           H  
ATOM   3911 1HB  GLU A 250     -40.916 -90.494 -37.228  1.00  2.07           H  
ATOM   3912 2HB  GLU A 250     -42.579 -91.017 -37.042  1.00  2.07           H  
ATOM   3913 1HG  GLU A 250     -43.143 -88.779 -36.080  1.00  2.07           H  
ATOM   3914 2HG  GLU A 250     -41.477 -88.275 -36.366  1.00  2.07           H  
ATOM   3915  N   THR A 251     -40.265 -92.968 -35.492  1.00  2.17           N  
ATOM   3916  CA  THR A 251     -40.142 -94.417 -35.488  1.00  2.17           C  
ATOM   3917  C   THR A 251     -40.420 -94.956 -34.092  1.00  2.17           C  
ATOM   3918  O   THR A 251     -41.223 -95.880 -33.921  1.00  2.17           O  
ATOM   3919  CB  THR A 251     -38.732 -94.833 -35.954  1.00  2.17           C  
ATOM   3920  OG1 THR A 251     -38.536 -94.375 -37.302  1.00  2.17           O  
ATOM   3921  CG2 THR A 251     -38.540 -96.342 -35.877  1.00  2.17           C  
ATOM   3922  H   THR A 251     -39.474 -92.402 -35.801  1.00  2.17           H  
ATOM   3923  HA  THR A 251     -40.878 -94.835 -36.173  1.00  2.17           H  
ATOM   3924  HB  THR A 251     -37.994 -94.359 -35.318  1.00  2.17           H  
ATOM   3925  HG1 THR A 251     -38.518 -93.385 -37.309  1.00  2.17           H  
ATOM   3926 1HG2 THR A 251     -37.532 -96.595 -36.209  1.00  2.17           H  
ATOM   3927 2HG2 THR A 251     -38.678 -96.669 -34.848  1.00  2.17           H  
ATOM   3928 3HG2 THR A 251     -39.268 -96.836 -36.516  1.00  2.17           H  
ATOM   3929  N   LEU A 252     -39.803 -94.339 -33.088  1.00  2.27           N  
ATOM   3930  CA  LEU A 252     -39.991 -94.738 -31.710  1.00  2.27           C  
ATOM   3931  C   LEU A 252     -41.429 -94.524 -31.281  1.00  2.27           C  
ATOM   3932  O   LEU A 252     -41.982 -95.353 -30.564  1.00  2.27           O  
ATOM   3933  CB  LEU A 252     -39.052 -93.949 -30.804  1.00  2.27           C  
ATOM   3934  CG  LEU A 252     -37.576 -94.266 -30.922  1.00  2.27           C  
ATOM   3935  CD1 LEU A 252     -36.804 -93.239 -30.103  1.00  2.27           C  
ATOM   3936  CD2 LEU A 252     -37.321 -95.690 -30.434  1.00  2.27           C  
ATOM   3937  H   LEU A 252     -39.167 -93.575 -33.299  1.00  2.27           H  
ATOM   3938  HA  LEU A 252     -39.757 -95.792 -31.619  1.00  2.27           H  
ATOM   3939 1HB  LEU A 252     -39.154 -92.898 -31.053  1.00  2.27           H  
ATOM   3940 2HB  LEU A 252     -39.354 -94.099 -29.773  1.00  2.27           H  
ATOM   3941  HG  LEU A 252     -37.261 -94.181 -31.960  1.00  2.27           H  
ATOM   3942 1HD1 LEU A 252     -35.736 -93.436 -30.181  1.00  2.27           H  
ATOM   3943 2HD1 LEU A 252     -37.022 -92.243 -30.490  1.00  2.27           H  
ATOM   3944 3HD1 LEU A 252     -37.109 -93.299 -29.061  1.00  2.27           H  
ATOM   3945 1HD2 LEU A 252     -36.258 -95.918 -30.517  1.00  2.27           H  
ATOM   3946 2HD2 LEU A 252     -37.632 -95.782 -29.393  1.00  2.27           H  
ATOM   3947 3HD2 LEU A 252     -37.887 -96.386 -31.041  1.00  2.27           H  
ATOM   3948  N   ALA A 253     -42.058 -93.436 -31.738  1.00  2.37           N  
ATOM   3949  CA  ALA A 253     -43.444 -93.163 -31.392  1.00  2.37           C  
ATOM   3950  C   ALA A 253     -44.349 -94.274 -31.892  1.00  2.37           C  
ATOM   3951  O   ALA A 253     -45.272 -94.696 -31.195  1.00  2.37           O  
ATOM   3952  CB  ALA A 253     -43.900 -91.842 -31.992  1.00  2.37           C  
ATOM   3953  H   ALA A 253     -41.555 -92.764 -32.314  1.00  2.37           H  
ATOM   3954  HA  ALA A 253     -43.519 -93.114 -30.307  1.00  2.37           H  
ATOM   3955 1HB  ALA A 253     -44.932 -91.652 -31.706  1.00  2.37           H  
ATOM   3956 2HB  ALA A 253     -43.272 -91.037 -31.640  1.00  2.37           H  
ATOM   3957 3HB  ALA A 253     -43.833 -91.897 -33.073  1.00  2.37           H  
ATOM   3958  N   TYR A 254     -44.065 -94.792 -33.089  1.00  2.45           N  
ATOM   3959  CA  TYR A 254     -44.893 -95.850 -33.642  1.00  2.45           C  
ATOM   3960  C   TYR A 254     -44.652 -97.157 -32.894  1.00  2.45           C  
ATOM   3961  O   TYR A 254     -45.594 -97.929 -32.651  1.00  2.45           O  
ATOM   3962  CB  TYR A 254     -44.633 -96.009 -35.141  1.00  2.45           C  
ATOM   3963  CG  TYR A 254     -45.137 -94.827 -35.961  1.00  2.45           C  
ATOM   3964  CD1 TYR A 254     -44.274 -94.143 -36.807  1.00  2.45           C  
ATOM   3965  CD2 TYR A 254     -46.456 -94.414 -35.842  1.00  2.45           C  
ATOM   3966  CE1 TYR A 254     -44.723 -93.058 -37.532  1.00  2.45           C  
ATOM   3967  CE2 TYR A 254     -46.907 -93.326 -36.569  1.00  2.45           C  
ATOM   3968  CZ  TYR A 254     -46.043 -92.650 -37.410  1.00  2.45           C  
ATOM   3969  OH  TYR A 254     -46.492 -91.566 -38.130  1.00  2.45           O  
ATOM   3970  H   TYR A 254     -43.295 -94.402 -33.638  1.00  2.45           H  
ATOM   3971  HA  TYR A 254     -45.938 -95.576 -33.506  1.00  2.45           H  
ATOM   3972 1HB  TYR A 254     -43.556 -96.107 -35.310  1.00  2.45           H  
ATOM   3973 2HB  TYR A 254     -45.111 -96.914 -35.506  1.00  2.45           H  
ATOM   3974  HD1 TYR A 254     -43.236 -94.463 -36.896  1.00  2.45           H  
ATOM   3975  HD2 TYR A 254     -47.135 -94.943 -35.173  1.00  2.45           H  
ATOM   3976  HE1 TYR A 254     -44.041 -92.523 -38.194  1.00  2.45           H  
ATOM   3977  HE2 TYR A 254     -47.943 -92.999 -36.476  1.00  2.45           H  
ATOM   3978  HH  TYR A 254     -45.755 -91.180 -38.618  1.00  2.45           H  
ATOM   3979  N   ILE A 255     -43.399 -97.387 -32.476  1.00  2.51           N  
ATOM   3980  CA  ILE A 255     -43.063 -98.575 -31.700  1.00  2.51           C  
ATOM   3981  C   ILE A 255     -43.745 -98.541 -30.344  1.00  2.51           C  
ATOM   3982  O   ILE A 255     -44.351 -99.530 -29.933  1.00  2.51           O  
ATOM   3983  CB  ILE A 255     -41.537 -98.704 -31.476  1.00  2.51           C  
ATOM   3984  CG1 ILE A 255     -40.819 -99.001 -32.811  1.00  2.51           C  
ATOM   3985  CG2 ILE A 255     -41.241 -99.782 -30.419  1.00  2.51           C  
ATOM   3986  CD1 ILE A 255     -39.307 -98.850 -32.743  1.00  2.51           C  
ATOM   3987  H   ILE A 255     -42.660 -96.729 -32.735  1.00  2.51           H  
ATOM   3988  HA  ILE A 255     -43.412 -99.452 -32.240  1.00  2.51           H  
ATOM   3989  HB  ILE A 255     -41.154 -97.755 -31.115  1.00  2.51           H  
ATOM   3990 1HG1 ILE A 255     -41.047-100.023 -33.107  1.00  2.51           H  
ATOM   3991 2HG1 ILE A 255     -41.200 -98.329 -33.575  1.00  2.51           H  
ATOM   3992 1HG2 ILE A 255     -40.168 -99.840 -30.259  1.00  2.51           H  
ATOM   3993 2HG2 ILE A 255     -41.734 -99.521 -29.480  1.00  2.51           H  
ATOM   3994 3HG2 ILE A 255     -41.612-100.749 -30.766  1.00  2.51           H  
ATOM   3995 1HD1 ILE A 255     -38.875 -99.082 -33.717  1.00  2.51           H  
ATOM   3996 2HD1 ILE A 255     -39.060 -97.835 -32.477  1.00  2.51           H  
ATOM   3997 3HD1 ILE A 255     -38.904 -99.531 -31.997  1.00  2.51           H  
ATOM   3998  N   ASN A 256     -43.651 -97.400 -29.661  1.00  2.55           N  
ATOM   3999  CA  ASN A 256     -44.210 -97.222 -28.330  1.00  2.55           C  
ATOM   4000  C   ASN A 256     -45.726 -97.277 -28.359  1.00  2.55           C  
ATOM   4001  O   ASN A 256     -46.346 -97.938 -27.527  1.00  2.55           O  
ATOM   4002  CB  ASN A 256     -43.752 -95.892 -27.769  1.00  2.55           C  
ATOM   4003  CG  ASN A 256     -42.291 -95.887 -27.447  1.00  2.55           C  
ATOM   4004  OD1 ASN A 256     -41.677 -96.940 -27.296  1.00  2.55           O  
ATOM   4005  ND2 ASN A 256     -41.718 -94.725 -27.342  1.00  2.55           N  
ATOM   4006  H   ASN A 256     -43.142 -96.627 -30.076  1.00  2.55           H  
ATOM   4007  HA  ASN A 256     -43.855 -98.030 -27.691  1.00  2.55           H  
ATOM   4008 1HB  ASN A 256     -43.952 -95.106 -28.501  1.00  2.55           H  
ATOM   4009 2HB  ASN A 256     -44.314 -95.654 -26.869  1.00  2.55           H  
ATOM   4010 1HD2 ASN A 256     -40.747 -94.667 -27.121  1.00  2.55           H  
ATOM   4011 2HD2 ASN A 256     -42.256 -93.892 -27.460  1.00  2.55           H  
ATOM   4012  N   TYR A 257     -46.329 -96.622 -29.350  1.00  2.58           N  
ATOM   4013  CA  TYR A 257     -47.773 -96.627 -29.511  1.00  2.58           C  
ATOM   4014  C   TYR A 257     -48.255 -98.057 -29.699  1.00  2.58           C  
ATOM   4015  O   TYR A 257     -49.164 -98.520 -29.001  1.00  2.58           O  
ATOM   4016  CB  TYR A 257     -48.154 -95.712 -30.679  1.00  2.58           C  
ATOM   4017  CG  TYR A 257     -49.613 -95.637 -31.039  1.00  2.58           C  
ATOM   4018  CD1 TYR A 257     -50.482 -94.899 -30.250  1.00  2.58           C  
ATOM   4019  CD2 TYR A 257     -50.074 -96.249 -32.188  1.00  2.58           C  
ATOM   4020  CE1 TYR A 257     -51.813 -94.794 -30.600  1.00  2.58           C  
ATOM   4021  CE2 TYR A 257     -51.404 -96.136 -32.543  1.00  2.58           C  
ATOM   4022  CZ  TYR A 257     -52.271 -95.416 -31.752  1.00  2.58           C  
ATOM   4023  OH  TYR A 257     -53.597 -95.307 -32.105  1.00  2.58           O  
ATOM   4024  H   TYR A 257     -45.781 -96.076 -30.014  1.00  2.58           H  
ATOM   4025  HA  TYR A 257     -48.226 -96.236 -28.601  1.00  2.58           H  
ATOM   4026 1HB  TYR A 257     -47.814 -94.699 -30.456  1.00  2.58           H  
ATOM   4027 2HB  TYR A 257     -47.610 -96.035 -31.566  1.00  2.58           H  
ATOM   4028  HD1 TYR A 257     -50.113 -94.404 -29.352  1.00  2.58           H  
ATOM   4029  HD2 TYR A 257     -49.385 -96.816 -32.817  1.00  2.58           H  
ATOM   4030  HE1 TYR A 257     -52.496 -94.218 -29.976  1.00  2.58           H  
ATOM   4031  HE2 TYR A 257     -51.768 -96.615 -33.450  1.00  2.58           H  
ATOM   4032  HH  TYR A 257     -54.046 -94.727 -31.486  1.00  2.58           H  
ATOM   4033  N   THR A 258     -47.625 -98.777 -30.625  1.00  2.60           N  
ATOM   4034  CA  THR A 258     -48.002-100.146 -30.894  1.00  2.60           C  
ATOM   4035  C   THR A 258     -47.789-101.014 -29.667  1.00  2.60           C  
ATOM   4036  O   THR A 258     -48.655-101.821 -29.318  1.00  2.60           O  
ATOM   4037  CB  THR A 258     -47.208-100.695 -32.078  1.00  2.60           C  
ATOM   4038  OG1 THR A 258     -47.484 -99.886 -33.223  1.00  2.60           O  
ATOM   4039  CG2 THR A 258     -47.618-102.125 -32.355  1.00  2.60           C  
ATOM   4040  H   THR A 258     -46.873 -98.364 -31.181  1.00  2.60           H  
ATOM   4041  HA  THR A 258     -49.052-100.182 -31.143  1.00  2.60           H  
ATOM   4042  HB  THR A 258     -46.139-100.651 -31.857  1.00  2.60           H  
ATOM   4043  HG1 THR A 258     -46.955 -99.049 -33.132  1.00  2.60           H  
ATOM   4044 1HG2 THR A 258     -47.057-102.509 -33.203  1.00  2.60           H  
ATOM   4045 2HG2 THR A 258     -47.404-102.715 -31.481  1.00  2.60           H  
ATOM   4046 3HG2 THR A 258     -48.681-102.171 -32.575  1.00  2.60           H  
ATOM   4047  N   ALA A 259     -46.651-100.842 -28.996  1.00  2.61           N  
ATOM   4048  CA  ALA A 259     -46.347-101.639 -27.829  1.00  2.61           C  
ATOM   4049  C   ALA A 259     -47.393-101.459 -26.743  1.00  2.61           C  
ATOM   4050  O   ALA A 259     -47.849-102.444 -26.149  1.00  2.61           O  
ATOM   4051  CB  ALA A 259     -44.965-101.263 -27.321  1.00  2.61           C  
ATOM   4052  H   ALA A 259     -45.961-100.166 -29.315  1.00  2.61           H  
ATOM   4053  HA  ALA A 259     -46.374-102.669 -28.122  1.00  2.61           H  
ATOM   4054 1HB  ALA A 259     -44.702-101.852 -26.489  1.00  2.61           H  
ATOM   4055 2HB  ALA A 259     -44.231-101.410 -28.099  1.00  2.61           H  
ATOM   4056 3HB  ALA A 259     -44.960-100.219 -27.028  1.00  2.61           H  
ATOM   4057  N   SER A 260     -47.849-100.218 -26.549  1.00  2.62           N  
ATOM   4058  CA  SER A 260     -48.885 -99.926 -25.571  1.00  2.62           C  
ATOM   4059  C   SER A 260     -50.211-100.561 -25.965  1.00  2.62           C  
ATOM   4060  O   SER A 260     -50.946-101.053 -25.112  1.00  2.62           O  
ATOM   4061  CB  SER A 260     -49.064 -98.433 -25.417  1.00  2.62           C  
ATOM   4062  OG  SER A 260     -47.929 -97.843 -24.848  1.00  2.62           O  
ATOM   4063  H   SER A 260     -47.436 -99.442 -27.069  1.00  2.62           H  
ATOM   4064  HA  SER A 260     -48.581-100.340 -24.612  1.00  2.62           H  
ATOM   4065 1HB  SER A 260     -49.253 -97.989 -26.395  1.00  2.62           H  
ATOM   4066 2HB  SER A 260     -49.933 -98.235 -24.793  1.00  2.62           H  
ATOM   4067  HG  SER A 260     -48.180 -96.936 -24.665  1.00  2.62           H  
ATOM   4068  N   ARG A 261     -50.538-100.535 -27.263  1.00  2.65           N  
ATOM   4069  CA  ARG A 261     -51.789-101.122 -27.736  1.00  2.65           C  
ATOM   4070  C   ARG A 261     -51.834-102.644 -27.580  1.00  2.65           C  
ATOM   4071  O   ARG A 261     -52.904-103.210 -27.326  1.00  2.65           O  
ATOM   4072  CB  ARG A 261     -52.034-100.801 -29.206  1.00  2.65           C  
ATOM   4073  CG  ARG A 261     -52.416 -99.356 -29.540  1.00  2.65           C  
ATOM   4074  CD  ARG A 261     -52.739 -99.211 -30.996  1.00  2.65           C  
ATOM   4075  NE  ARG A 261     -51.561 -99.371 -31.853  1.00  2.65           N  
ATOM   4076  CZ  ARG A 261     -51.604 -99.589 -33.190  1.00  2.65           C  
ATOM   4077  NH1 ARG A 261     -52.773 -99.673 -33.792  1.00  2.65           N  
ATOM   4078  NH2 ARG A 261     -50.491 -99.720 -33.916  1.00  2.65           N  
ATOM   4079  H   ARG A 261     -49.913-100.079 -27.930  1.00  2.65           H  
ATOM   4080  HA  ARG A 261     -52.602-100.693 -27.151  1.00  2.65           H  
ATOM   4081 1HB  ARG A 261     -51.128-101.024 -29.767  1.00  2.65           H  
ATOM   4082 2HB  ARG A 261     -52.817-101.450 -29.589  1.00  2.65           H  
ATOM   4083 1HG  ARG A 261     -53.292 -99.064 -28.963  1.00  2.65           H  
ATOM   4084 2HG  ARG A 261     -51.595 -98.687 -29.306  1.00  2.65           H  
ATOM   4085 1HD  ARG A 261     -53.466 -99.969 -31.278  1.00  2.65           H  
ATOM   4086 2HD  ARG A 261     -53.163 -98.225 -31.177  1.00  2.65           H  
ATOM   4087  HE  ARG A 261     -50.659 -99.295 -31.413  1.00  2.65           H  
ATOM   4088 1HH1 ARG A 261     -53.626 -99.575 -33.257  1.00  2.65           H  
ATOM   4089 2HH1 ARG A 261     -52.819 -99.834 -34.788  1.00  2.65           H  
ATOM   4090 1HH2 ARG A 261     -49.553 -99.674 -33.496  1.00  2.65           H  
ATOM   4091 2HH2 ARG A 261     -50.562 -99.882 -34.909  1.00  2.65           H  
ATOM   4092  N   ILE A 262     -50.679-103.309 -27.722  1.00  2.70           N  
ATOM   4093  CA  ILE A 262     -50.624-104.769 -27.621  1.00  2.70           C  
ATOM   4094  C   ILE A 262     -50.507-105.271 -26.177  1.00  2.70           C  
ATOM   4095  O   ILE A 262     -51.309-106.098 -25.732  1.00  2.70           O  
ATOM   4096  CB  ILE A 262     -49.436-105.332 -28.424  1.00  2.70           C  
ATOM   4097  CG1 ILE A 262     -49.599-105.036 -29.912  1.00  2.70           C  
ATOM   4098  CG2 ILE A 262     -49.339-106.839 -28.210  1.00  2.70           C  
ATOM   4099  CD1 ILE A 262     -48.357-105.320 -30.700  1.00  2.70           C  
ATOM   4100  H   ILE A 262     -49.836-102.783 -27.960  1.00  2.70           H  
ATOM   4101  HA  ILE A 262     -51.543-105.170 -28.045  1.00  2.70           H  
ATOM   4102  HB  ILE A 262     -48.517-104.846 -28.088  1.00  2.70           H  
ATOM   4103 1HG1 ILE A 262     -50.409-105.644 -30.307  1.00  2.70           H  
ATOM   4104 2HG1 ILE A 262     -49.858-103.984 -30.041  1.00  2.70           H  
ATOM   4105 1HG2 ILE A 262     -48.488-107.233 -28.765  1.00  2.70           H  
ATOM   4106 2HG2 ILE A 262     -49.214-107.055 -27.156  1.00  2.70           H  
ATOM   4107 3HG2 ILE A 262     -50.251-107.314 -28.561  1.00  2.70           H  
ATOM   4108 1HD1 ILE A 262     -48.523-105.090 -31.752  1.00  2.70           H  
ATOM   4109 2HD1 ILE A 262     -47.570-104.700 -30.315  1.00  2.70           H  
ATOM   4110 3HD1 ILE A 262     -48.081-106.366 -30.599  1.00  2.70           H  
ATOM   4111  N   PHE A 263     -49.505-104.790 -25.445  1.00  2.79           N  
ATOM   4112  CA  PHE A 263     -49.293-105.208 -24.065  1.00  2.79           C  
ATOM   4113  C   PHE A 263     -49.827-104.137 -23.134  1.00  2.79           C  
ATOM   4114  O   PHE A 263     -49.084-103.502 -22.378  1.00  2.79           O  
ATOM   4115  CB  PHE A 263     -47.822-105.447 -23.824  1.00  2.79           C  
ATOM   4116  CG  PHE A 263     -47.261-106.578 -24.601  1.00  2.79           C  
ATOM   4117  CD1 PHE A 263     -46.804-106.414 -25.897  1.00  2.79           C  
ATOM   4118  CD2 PHE A 263     -47.171-107.823 -24.023  1.00  2.79           C  
ATOM   4119  CE1 PHE A 263     -46.280-107.494 -26.593  1.00  2.79           C  
ATOM   4120  CE2 PHE A 263     -46.650-108.889 -24.714  1.00  2.79           C  
ATOM   4121  CZ  PHE A 263     -46.207-108.721 -26.002  1.00  2.79           C  
ATOM   4122  H   PHE A 263     -48.886-104.082 -25.840  1.00  2.79           H  
ATOM   4123  HA  PHE A 263     -49.838-106.133 -23.881  1.00  2.79           H  
ATOM   4124 1HB  PHE A 263     -47.305-104.571 -24.081  1.00  2.79           H  
ATOM   4125 2HB  PHE A 263     -47.644-105.643 -22.773  1.00  2.79           H  
ATOM   4126  HD1 PHE A 263     -46.868-105.427 -26.366  1.00  2.79           H  
ATOM   4127  HD2 PHE A 263     -47.518-107.958 -22.995  1.00  2.79           H  
ATOM   4128  HE1 PHE A 263     -45.928-107.383 -27.604  1.00  2.79           H  
ATOM   4129  HE2 PHE A 263     -46.588-109.867 -24.238  1.00  2.79           H  
ATOM   4130  HZ  PHE A 263     -45.796-109.565 -26.552  1.00  2.79           H  
ATOM   4131  N   ARG A 264     -51.143-103.995 -23.139  1.00  2.91           N  
ATOM   4132  CA  ARG A 264     -51.829-102.925 -22.429  1.00  2.91           C  
ATOM   4133  C   ARG A 264     -51.613-103.001 -20.926  1.00  2.91           C  
ATOM   4134  O   ARG A 264     -51.585-101.983 -20.236  1.00  2.91           O  
ATOM   4135  CB  ARG A 264     -53.315-103.011 -22.722  1.00  2.91           C  
ATOM   4136  CG  ARG A 264     -53.654-102.703 -24.162  1.00  2.91           C  
ATOM   4137  CD  ARG A 264     -55.102-102.804 -24.463  1.00  2.91           C  
ATOM   4138  NE  ARG A 264     -55.360-102.652 -25.894  1.00  2.91           N  
ATOM   4139  CZ  ARG A 264     -56.586-102.561 -26.451  1.00  2.91           C  
ATOM   4140  NH1 ARG A 264     -57.661-102.571 -25.686  1.00  2.91           N  
ATOM   4141  NH2 ARG A 264     -56.717-102.464 -27.763  1.00  2.91           N  
ATOM   4142  H   ARG A 264     -51.678-104.607 -23.748  1.00  2.91           H  
ATOM   4143  HA  ARG A 264     -51.447-101.970 -22.794  1.00  2.91           H  
ATOM   4144 1HB  ARG A 264     -53.672-104.015 -22.502  1.00  2.91           H  
ATOM   4145 2HB  ARG A 264     -53.858-102.315 -22.087  1.00  2.91           H  
ATOM   4146 1HG  ARG A 264     -53.331-101.693 -24.402  1.00  2.91           H  
ATOM   4147 2HG  ARG A 264     -53.122-103.407 -24.802  1.00  2.91           H  
ATOM   4148 1HD  ARG A 264     -55.472-103.779 -24.151  1.00  2.91           H  
ATOM   4149 2HD  ARG A 264     -55.639-102.020 -23.933  1.00  2.91           H  
ATOM   4150  HE  ARG A 264     -54.537-102.672 -26.521  1.00  2.91           H  
ATOM   4151 1HH1 ARG A 264     -57.565-102.646 -24.683  1.00  2.91           H  
ATOM   4152 2HH1 ARG A 264     -58.578-102.504 -26.103  1.00  2.91           H  
ATOM   4153 1HH2 ARG A 264     -55.905-102.461 -28.364  1.00  2.91           H  
ATOM   4154 2HH2 ARG A 264     -57.636-102.399 -28.171  1.00  2.91           H  
ATOM   4155  N   SER A 265     -51.462-104.221 -20.426  1.00  3.10           N  
ATOM   4156  CA  SER A 265     -51.274-104.468 -19.008  1.00  3.10           C  
ATOM   4157  C   SER A 265     -49.841-104.235 -18.521  1.00  3.10           C  
ATOM   4158  O   SER A 265     -49.595-104.263 -17.314  1.00  3.10           O  
ATOM   4159  CB  SER A 265     -51.690-105.886 -18.686  1.00  3.10           C  
ATOM   4160  OG  SER A 265     -50.827-106.813 -19.286  1.00  3.10           O  
ATOM   4161  H   SER A 265     -51.481-105.003 -21.062  1.00  3.10           H  
ATOM   4162  HA  SER A 265     -51.928-103.787 -18.462  1.00  3.10           H  
ATOM   4163 1HB  SER A 265     -51.676-106.025 -17.606  1.00  3.10           H  
ATOM   4164 2HB  SER A 265     -52.709-106.057 -19.027  1.00  3.10           H  
ATOM   4165  HG  SER A 265     -49.934-106.531 -19.049  1.00  3.10           H  
ATOM   4166  N   GLU A 266     -48.886-104.054 -19.442  1.00  3.33           N  
ATOM   4167  CA  GLU A 266     -47.492-103.881 -19.039  1.00  3.33           C  
ATOM   4168  C   GLU A 266     -46.958-102.495 -19.387  1.00  3.33           C  
ATOM   4169  O   GLU A 266     -46.201-101.900 -18.617  1.00  3.33           O  
ATOM   4170  CB  GLU A 266     -46.612-104.945 -19.708  1.00  3.33           C  
ATOM   4171  CG  GLU A 266     -46.955-106.398 -19.313  1.00  3.33           C  
ATOM   4172  CD  GLU A 266     -46.087-107.446 -19.995  1.00  3.33           C  
ATOM   4173  OE1 GLU A 266     -45.285-107.082 -20.808  1.00  3.33           O  
ATOM   4174  OE2 GLU A 266     -46.238-108.605 -19.692  1.00  3.33           O  
ATOM   4175  H   GLU A 266     -49.126-104.005 -20.429  1.00  3.33           H  
ATOM   4176  HA  GLU A 266     -47.425-104.003 -17.959  1.00  3.33           H  
ATOM   4177 1HB  GLU A 266     -46.704-104.854 -20.788  1.00  3.33           H  
ATOM   4178 2HB  GLU A 266     -45.566-104.760 -19.460  1.00  3.33           H  
ATOM   4179 1HG  GLU A 266     -46.861-106.503 -18.233  1.00  3.33           H  
ATOM   4180 2HG  GLU A 266     -47.992-106.585 -19.579  1.00  3.33           H  
ATOM   4181  N   TRP A 267     -47.360-101.980 -20.545  1.00  3.56           N  
ATOM   4182  CA  TRP A 267     -46.855-100.714 -21.056  1.00  3.56           C  
ATOM   4183  C   TRP A 267     -47.844 -99.561 -20.988  1.00  3.56           C  
ATOM   4184  O   TRP A 267     -47.736 -98.597 -21.745  1.00  3.56           O  
ATOM   4185  CB  TRP A 267     -46.303-100.946 -22.454  1.00  3.56           C  
ATOM   4186  CG  TRP A 267     -45.003-101.715 -22.378  1.00  3.56           C  
ATOM   4187  CD1 TRP A 267     -44.071-101.585 -21.405  1.00  3.56           C  
ATOM   4188  CD2 TRP A 267     -44.512-102.749 -23.244  1.00  3.56           C  
ATOM   4189  NE1 TRP A 267     -43.030-102.435 -21.633  1.00  3.56           N  
ATOM   4190  CE2 TRP A 267     -43.288-103.163 -22.737  1.00  3.56           C  
ATOM   4191  CE3 TRP A 267     -44.990-103.337 -24.360  1.00  3.56           C  
ATOM   4192  CZ2 TRP A 267     -42.545-104.160 -23.339  1.00  3.56           C  
ATOM   4193  CZ3 TRP A 267     -44.263-104.327 -24.960  1.00  3.56           C  
ATOM   4194  CH2 TRP A 267     -43.074-104.735 -24.466  1.00  3.56           C  
ATOM   4195  H   TRP A 267     -48.007-102.506 -21.133  1.00  3.56           H  
ATOM   4196  HA  TRP A 267     -46.003-100.430 -20.438  1.00  3.56           H  
ATOM   4197 1HB  TRP A 267     -47.022-101.524 -23.048  1.00  3.56           H  
ATOM   4198 2HB  TRP A 267     -46.132 -99.992 -22.959  1.00  3.56           H  
ATOM   4199  HD1 TRP A 267     -44.133-100.884 -20.571  1.00  3.56           H  
ATOM   4200  HE1 TRP A 267     -42.181-102.512 -21.078  1.00  3.56           H  
ATOM   4201  HE3 TRP A 267     -45.934-103.022 -24.769  1.00  3.56           H  
ATOM   4202  HZ2 TRP A 267     -41.584-104.493 -22.950  1.00  3.56           H  
ATOM   4203  HZ3 TRP A 267     -44.670-104.765 -25.838  1.00  3.56           H  
ATOM   4204  HH2 TRP A 267     -42.527-105.530 -24.971  1.00  3.56           H  
ATOM   4205  N   ASN A 268     -48.773 -99.615 -20.022  1.00  3.71           N  
ATOM   4206  CA  ASN A 268     -49.710 -98.504 -19.815  1.00  3.71           C  
ATOM   4207  C   ASN A 268     -48.913 -97.214 -19.581  1.00  3.71           C  
ATOM   4208  O   ASN A 268     -49.276 -96.131 -20.048  1.00  3.71           O  
ATOM   4209  CB  ASN A 268     -50.628 -98.799 -18.641  1.00  3.71           C  
ATOM   4210  CG  ASN A 268     -51.733 -97.779 -18.465  1.00  3.71           C  
ATOM   4211  OD1 ASN A 268     -52.595 -97.601 -19.336  1.00  3.71           O  
ATOM   4212  ND2 ASN A 268     -51.723 -97.106 -17.339  1.00  3.71           N  
ATOM   4213  H   ASN A 268     -48.830-100.441 -19.439  1.00  3.71           H  
ATOM   4214  HA  ASN A 268     -50.309 -98.371 -20.718  1.00  3.71           H  
ATOM   4215 1HB  ASN A 268     -51.079 -99.784 -18.777  1.00  3.71           H  
ATOM   4216 2HB  ASN A 268     -50.039 -98.838 -17.726  1.00  3.71           H  
ATOM   4217 1HD2 ASN A 268     -52.428 -96.419 -17.160  1.00  3.71           H  
ATOM   4218 2HD2 ASN A 268     -51.011 -97.279 -16.660  1.00  3.71           H  
ATOM   4219  N   GLY A 269     -47.768 -97.346 -18.909  1.00  3.74           N  
ATOM   4220  CA  GLY A 269     -46.861 -96.234 -18.662  1.00  3.74           C  
ATOM   4221  C   GLY A 269     -46.029 -96.019 -19.926  1.00  3.74           C  
ATOM   4222  O   GLY A 269     -44.829 -96.295 -19.953  1.00  3.74           O  
ATOM   4223  H   GLY A 269     -47.522 -98.260 -18.563  1.00  3.74           H  
ATOM   4224 1HA  GLY A 269     -47.428 -95.334 -18.426  1.00  3.74           H  
ATOM   4225 2HA  GLY A 269     -46.213 -96.458 -17.816  1.00  3.74           H  
ATOM   4226  N   THR A 270     -46.695 -95.558 -20.978  1.00  3.66           N  
ATOM   4227  CA  THR A 270     -46.098 -95.418 -22.298  1.00  3.66           C  
ATOM   4228  C   THR A 270     -44.840 -94.578 -22.260  1.00  3.66           C  
ATOM   4229  O   THR A 270     -44.813 -93.480 -21.687  1.00  3.66           O  
ATOM   4230  CB  THR A 270     -47.077 -94.790 -23.318  1.00  3.66           C  
ATOM   4231  OG1 THR A 270     -48.253 -95.602 -23.430  1.00  3.66           O  
ATOM   4232  CG2 THR A 270     -46.408 -94.678 -24.710  1.00  3.66           C  
ATOM   4233  H   THR A 270     -47.688 -95.373 -20.840  1.00  3.66           H  
ATOM   4234  HA  THR A 270     -45.834 -96.414 -22.656  1.00  3.66           H  
ATOM   4235  HB  THR A 270     -47.368 -93.796 -22.980  1.00  3.66           H  
ATOM   4236  HG1 THR A 270     -48.000 -96.524 -23.573  1.00  3.66           H  
ATOM   4237 1HG2 THR A 270     -47.109 -94.239 -25.415  1.00  3.66           H  
ATOM   4238 2HG2 THR A 270     -45.528 -94.045 -24.652  1.00  3.66           H  
ATOM   4239 3HG2 THR A 270     -46.120 -95.672 -25.054  1.00  3.66           H  
ATOM   4240  N   TYR A 271     -43.798 -95.072 -22.922  1.00  3.51           N  
ATOM   4241  CA  TYR A 271     -42.508 -94.394 -22.977  1.00  3.51           C  
ATOM   4242  C   TYR A 271     -42.575 -93.160 -23.874  1.00  3.51           C  
ATOM   4243  O   TYR A 271     -42.079 -93.142 -24.999  1.00  3.51           O  
ATOM   4244  CB  TYR A 271     -41.456 -95.375 -23.483  1.00  3.51           C  
ATOM   4245  CG  TYR A 271     -41.192 -96.513 -22.525  1.00  3.51           C  
ATOM   4246  CD1 TYR A 271     -41.943 -97.674 -22.621  1.00  3.51           C  
ATOM   4247  CD2 TYR A 271     -40.182 -96.416 -21.569  1.00  3.51           C  
ATOM   4248  CE1 TYR A 271     -41.689 -98.729 -21.773  1.00  3.51           C  
ATOM   4249  CE2 TYR A 271     -39.930 -97.483 -20.718  1.00  3.51           C  
ATOM   4250  CZ  TYR A 271     -40.679 -98.638 -20.825  1.00  3.51           C  
ATOM   4251  OH  TYR A 271     -40.418 -99.708 -20.002  1.00  3.51           O  
ATOM   4252  H   TYR A 271     -43.902 -95.967 -23.378  1.00  3.51           H  
ATOM   4253  HA  TYR A 271     -42.244 -94.067 -21.972  1.00  3.51           H  
ATOM   4254 1HB  TYR A 271     -41.779 -95.799 -24.434  1.00  3.51           H  
ATOM   4255 2HB  TYR A 271     -40.518 -94.849 -23.660  1.00  3.51           H  
ATOM   4256  HD1 TYR A 271     -42.731 -97.759 -23.372  1.00  3.51           H  
ATOM   4257  HD2 TYR A 271     -39.585 -95.507 -21.496  1.00  3.51           H  
ATOM   4258  HE1 TYR A 271     -42.267 -99.633 -21.858  1.00  3.51           H  
ATOM   4259  HE2 TYR A 271     -39.135 -97.417 -19.976  1.00  3.51           H  
ATOM   4260  HH  TYR A 271     -40.591-100.540 -20.494  1.00  3.51           H  
ATOM   4261  N   THR A 272     -43.227 -92.136 -23.347  1.00  3.35           N  
ATOM   4262  CA  THR A 272     -43.481 -90.886 -24.035  1.00  3.35           C  
ATOM   4263  C   THR A 272     -42.184 -90.212 -24.460  1.00  3.35           C  
ATOM   4264  O   THR A 272     -41.244 -90.082 -23.674  1.00  3.35           O  
ATOM   4265  CB  THR A 272     -44.313 -89.949 -23.138  1.00  3.35           C  
ATOM   4266  OG1 THR A 272     -45.545 -90.603 -22.788  1.00  3.35           O  
ATOM   4267  CG2 THR A 272     -44.624 -88.648 -23.859  1.00  3.35           C  
ATOM   4268  H   THR A 272     -43.616 -92.278 -22.417  1.00  3.35           H  
ATOM   4269  HA  THR A 272     -44.058 -91.101 -24.934  1.00  3.35           H  
ATOM   4270  HB  THR A 272     -43.755 -89.732 -22.228  1.00  3.35           H  
ATOM   4271  HG1 THR A 272     -45.349 -91.406 -22.266  1.00  3.35           H  
ATOM   4272 1HG2 THR A 272     -45.215 -88.005 -23.209  1.00  3.35           H  
ATOM   4273 2HG2 THR A 272     -43.699 -88.142 -24.113  1.00  3.35           H  
ATOM   4274 3HG2 THR A 272     -45.184 -88.857 -24.768  1.00  3.35           H  
ATOM   4275  N   LEU A 273     -42.144 -89.793 -25.714  1.00  3.24           N  
ATOM   4276  CA  LEU A 273     -40.980 -89.141 -26.280  1.00  3.24           C  
ATOM   4277  C   LEU A 273     -40.956 -87.647 -25.963  1.00  3.24           C  
ATOM   4278  O   LEU A 273     -42.003 -87.073 -25.661  1.00  3.24           O  
ATOM   4279  CB  LEU A 273     -40.950 -89.344 -27.789  1.00  3.24           C  
ATOM   4280  CG  LEU A 273     -40.855 -90.758 -28.242  1.00  3.24           C  
ATOM   4281  CD1 LEU A 273     -40.910 -90.765 -29.701  1.00  3.24           C  
ATOM   4282  CD2 LEU A 273     -39.560 -91.372 -27.748  1.00  3.24           C  
ATOM   4283  H   LEU A 273     -42.954 -89.941 -26.296  1.00  3.24           H  
ATOM   4284  HA  LEU A 273     -40.120 -89.638 -25.857  1.00  3.24           H  
ATOM   4285 1HB  LEU A 273     -41.862 -88.925 -28.211  1.00  3.24           H  
ATOM   4286 2HB  LEU A 273     -40.120 -88.814 -28.215  1.00  3.24           H  
ATOM   4287  HG  LEU A 273     -41.703 -91.330 -27.859  1.00  3.24           H  
ATOM   4288 1HD1 LEU A 273     -40.854 -91.767 -30.047  1.00  3.24           H  
ATOM   4289 2HD1 LEU A 273     -41.835 -90.316 -30.035  1.00  3.24           H  
ATOM   4290 3HD1 LEU A 273     -40.077 -90.201 -30.095  1.00  3.24           H  
ATOM   4291 1HD2 LEU A 273     -39.493 -92.402 -28.087  1.00  3.24           H  
ATOM   4292 2HD2 LEU A 273     -38.715 -90.805 -28.137  1.00  3.24           H  
ATOM   4293 3HD2 LEU A 273     -39.545 -91.349 -26.655  1.00  3.24           H  
ATOM   4294  N   PRO A 274     -39.783 -86.997 -25.993  1.00  3.16           N  
ATOM   4295  CA  PRO A 274     -39.601 -85.565 -25.857  1.00  3.16           C  
ATOM   4296  C   PRO A 274     -40.421 -84.794 -26.882  1.00  3.16           C  
ATOM   4297  O   PRO A 274     -40.705 -85.295 -27.973  1.00  3.16           O  
ATOM   4298  CB  PRO A 274     -38.099 -85.392 -26.085  1.00  3.16           C  
ATOM   4299  CG  PRO A 274     -37.485 -86.712 -25.704  1.00  3.16           C  
ATOM   4300  CD  PRO A 274     -38.494 -87.751 -26.101  1.00  3.16           C  
ATOM   4301  HA  PRO A 274     -39.884 -85.268 -24.830  1.00  3.16           H  
ATOM   4302 1HB  PRO A 274     -37.921 -85.135 -27.142  1.00  3.16           H  
ATOM   4303 2HB  PRO A 274     -37.718 -84.549 -25.488  1.00  3.16           H  
ATOM   4304 1HG  PRO A 274     -36.519 -86.839 -26.216  1.00  3.16           H  
ATOM   4305 2HG  PRO A 274     -37.274 -86.728 -24.622  1.00  3.16           H  
ATOM   4306 1HD  PRO A 274     -38.301 -88.104 -27.119  1.00  3.16           H  
ATOM   4307 2HD  PRO A 274     -38.418 -88.543 -25.351  1.00  3.16           H  
ATOM   4308  N   SER A 275     -40.814 -83.581 -26.528  1.00  3.11           N  
ATOM   4309  CA  SER A 275     -41.620 -82.736 -27.403  1.00  3.11           C  
ATOM   4310  C   SER A 275     -40.832 -82.372 -28.678  1.00  3.11           C  
ATOM   4311  O   SER A 275     -39.599 -82.443 -28.658  1.00  3.11           O  
ATOM   4312  CB  SER A 275     -41.987 -81.475 -26.628  1.00  3.11           C  
ATOM   4313  OG  SER A 275     -40.854 -80.674 -26.413  1.00  3.11           O  
ATOM   4314  H   SER A 275     -40.551 -83.231 -25.616  1.00  3.11           H  
ATOM   4315  HA  SER A 275     -42.519 -83.296 -27.647  1.00  3.11           H  
ATOM   4316 1HB  SER A 275     -42.747 -80.901 -27.131  1.00  3.11           H  
ATOM   4317 2HB  SER A 275     -42.404 -81.769 -25.665  1.00  3.11           H  
ATOM   4318  HG  SER A 275     -41.090 -80.070 -25.699  1.00  3.11           H  
ATOM   4319  N   PRO A 276     -41.489 -81.889 -29.771  1.00  3.07           N  
ATOM   4320  CA  PRO A 276     -40.892 -81.448 -31.034  1.00  3.07           C  
ATOM   4321  C   PRO A 276     -39.851 -80.351 -30.859  1.00  3.07           C  
ATOM   4322  O   PRO A 276     -39.006 -80.135 -31.720  1.00  3.07           O  
ATOM   4323  CB  PRO A 276     -42.094 -80.932 -31.825  1.00  3.07           C  
ATOM   4324  CG  PRO A 276     -43.269 -81.685 -31.270  1.00  3.07           C  
ATOM   4325  CD  PRO A 276     -42.978 -81.834 -29.796  1.00  3.07           C  
ATOM   4326  HA  PRO A 276     -40.445 -82.319 -31.534  1.00  3.07           H  
ATOM   4327 1HB  PRO A 276     -42.185 -79.842 -31.694  1.00  3.07           H  
ATOM   4328 2HB  PRO A 276     -41.938 -81.113 -32.899  1.00  3.07           H  
ATOM   4329 1HG  PRO A 276     -44.200 -81.130 -31.470  1.00  3.07           H  
ATOM   4330 2HG  PRO A 276     -43.362 -82.655 -31.782  1.00  3.07           H  
ATOM   4331 1HD  PRO A 276     -43.356 -80.958 -29.264  1.00  3.07           H  
ATOM   4332 2HD  PRO A 276     -43.440 -82.765 -29.470  1.00  3.07           H  
ATOM   4333  N   TYR A 277     -39.862 -79.658 -29.730  1.00  3.01           N  
ATOM   4334  CA  TYR A 277     -38.866 -78.626 -29.511  1.00  3.01           C  
ATOM   4335  C   TYR A 277     -37.489 -79.272 -29.402  1.00  3.01           C  
ATOM   4336  O   TYR A 277     -36.477 -78.642 -29.681  1.00  3.01           O  
ATOM   4337  CB  TYR A 277     -39.179 -77.821 -28.259  1.00  3.01           C  
ATOM   4338  CG  TYR A 277     -40.329 -76.880 -28.433  1.00  3.01           C  
ATOM   4339  CD1 TYR A 277     -41.548 -77.156 -27.839  1.00  3.01           C  
ATOM   4340  CD2 TYR A 277     -40.160 -75.726 -29.187  1.00  3.01           C  
ATOM   4341  CE1 TYR A 277     -42.602 -76.274 -27.996  1.00  3.01           C  
ATOM   4342  CE2 TYR A 277     -41.208 -74.845 -29.347  1.00  3.01           C  
ATOM   4343  CZ  TYR A 277     -42.427 -75.115 -28.753  1.00  3.01           C  
ATOM   4344  OH  TYR A 277     -43.474 -74.236 -28.905  1.00  3.01           O  
ATOM   4345  H   TYR A 277     -40.550 -79.837 -29.015  1.00  3.01           H  
ATOM   4346  HA  TYR A 277     -38.857 -77.955 -30.369  1.00  3.01           H  
ATOM   4347 1HB  TYR A 277     -39.413 -78.501 -27.439  1.00  3.01           H  
ATOM   4348 2HB  TYR A 277     -38.302 -77.242 -27.965  1.00  3.01           H  
ATOM   4349  HD1 TYR A 277     -41.675 -78.063 -27.247  1.00  3.01           H  
ATOM   4350  HD2 TYR A 277     -39.199 -75.516 -29.650  1.00  3.01           H  
ATOM   4351  HE1 TYR A 277     -43.563 -76.485 -27.529  1.00  3.01           H  
ATOM   4352  HE2 TYR A 277     -41.075 -73.938 -29.939  1.00  3.01           H  
ATOM   4353  HH  TYR A 277     -44.228 -74.548 -28.398  1.00  3.01           H  
ATOM   4354  N   SER A 278     -37.441 -80.569 -29.071  1.00  2.96           N  
ATOM   4355  CA  SER A 278     -36.187 -81.300 -28.971  1.00  2.96           C  
ATOM   4356  C   SER A 278     -35.551 -81.493 -30.354  1.00  2.96           C  
ATOM   4357  O   SER A 278     -34.399 -81.909 -30.463  1.00  2.96           O  
ATOM   4358  CB  SER A 278     -36.393 -82.643 -28.293  1.00  2.96           C  
ATOM   4359  OG  SER A 278     -37.147 -83.518 -29.085  1.00  2.96           O  
ATOM   4360  H   SER A 278     -38.304 -81.078 -28.883  1.00  2.96           H  
ATOM   4361  HA  SER A 278     -35.497 -80.715 -28.360  1.00  2.96           H  
ATOM   4362 1HB  SER A 278     -35.428 -83.090 -28.076  1.00  2.96           H  
ATOM   4363 2HB  SER A 278     -36.903 -82.489 -27.342  1.00  2.96           H  
ATOM   4364  HG  SER A 278     -38.063 -83.147 -29.093  1.00  2.96           H  
ATOM   4365  N   PHE A 279     -36.306 -81.205 -31.428  1.00  2.94           N  
ATOM   4366  CA  PHE A 279     -35.778 -81.308 -32.773  1.00  2.94           C  
ATOM   4367  C   PHE A 279     -34.805 -80.149 -32.967  1.00  2.94           C  
ATOM   4368  O   PHE A 279     -33.843 -80.243 -33.736  1.00  2.94           O  
ATOM   4369  CB  PHE A 279     -36.901 -81.217 -33.820  1.00  2.94           C  
ATOM   4370  CG  PHE A 279     -37.895 -82.365 -33.774  1.00  2.94           C  
ATOM   4371  CD1 PHE A 279     -37.620 -83.479 -33.039  1.00  2.94           C  
ATOM   4372  CD2 PHE A 279     -39.101 -82.314 -34.463  1.00  2.94           C  
ATOM   4373  CE1 PHE A 279     -38.489 -84.528 -32.960  1.00  2.94           C  
ATOM   4374  CE2 PHE A 279     -39.995 -83.375 -34.394  1.00  2.94           C  
ATOM   4375  CZ  PHE A 279     -39.684 -84.485 -33.637  1.00  2.94           C  
ATOM   4376  H   PHE A 279     -37.261 -80.877 -31.318  1.00  2.94           H  
ATOM   4377  HA  PHE A 279     -35.242 -82.243 -32.893  1.00  2.94           H  
ATOM   4378 1HB  PHE A 279     -37.446 -80.282 -33.681  1.00  2.94           H  
ATOM   4379 2HB  PHE A 279     -36.463 -81.183 -34.819  1.00  2.94           H  
ATOM   4380  HD1 PHE A 279     -36.703 -83.509 -32.508  1.00  2.94           H  
ATOM   4381  HD2 PHE A 279     -39.340 -81.428 -35.055  1.00  2.94           H  
ATOM   4382  HE1 PHE A 279     -38.226 -85.391 -32.357  1.00  2.94           H  
ATOM   4383  HE2 PHE A 279     -40.942 -83.331 -34.933  1.00  2.94           H  
ATOM   4384  HZ  PHE A 279     -40.379 -85.323 -33.574  1.00  2.94           H  
ATOM   4385  N   ARG A 280     -35.037 -79.039 -32.242  1.00  3.00           N  
ATOM   4386  CA  ARG A 280     -34.257 -77.809 -32.379  1.00  3.00           C  
ATOM   4387  C   ARG A 280     -32.991 -77.850 -31.562  1.00  3.00           C  
ATOM   4388  O   ARG A 280     -32.808 -77.094 -30.607  1.00  3.00           O  
ATOM   4389  CB  ARG A 280     -35.093 -76.630 -31.930  1.00  3.00           C  
ATOM   4390  CG  ARG A 280     -36.258 -76.366 -32.820  1.00  3.00           C  
ATOM   4391  CD  ARG A 280     -37.094 -75.224 -32.416  1.00  3.00           C  
ATOM   4392  NE  ARG A 280     -38.117 -75.007 -33.418  1.00  3.00           N  
ATOM   4393  CZ  ARG A 280     -38.934 -73.946 -33.513  1.00  3.00           C  
ATOM   4394  NH1 ARG A 280     -38.878 -72.947 -32.645  1.00  3.00           N  
ATOM   4395  NH2 ARG A 280     -39.781 -73.947 -34.519  1.00  3.00           N  
ATOM   4396  H   ARG A 280     -35.782 -79.034 -31.549  1.00  3.00           H  
ATOM   4397  HA  ARG A 280     -33.991 -77.679 -33.428  1.00  3.00           H  
ATOM   4398 1HB  ARG A 280     -35.487 -76.825 -30.941  1.00  3.00           H  
ATOM   4399 2HB  ARG A 280     -34.481 -75.753 -31.851  1.00  3.00           H  
ATOM   4400 1HG  ARG A 280     -35.890 -76.164 -33.811  1.00  3.00           H  
ATOM   4401 2HG  ARG A 280     -36.894 -77.253 -32.846  1.00  3.00           H  
ATOM   4402 1HD  ARG A 280     -37.583 -75.454 -31.472  1.00  3.00           H  
ATOM   4403 2HD  ARG A 280     -36.505 -74.319 -32.313  1.00  3.00           H  
ATOM   4404  HE  ARG A 280     -38.223 -75.726 -34.155  1.00  3.00           H  
ATOM   4405 1HH1 ARG A 280     -38.207 -72.969 -31.895  1.00  3.00           H  
ATOM   4406 2HH1 ARG A 280     -39.491 -72.113 -32.735  1.00  3.00           H  
ATOM   4407 1HH2 ARG A 280     -39.750 -74.759 -35.164  1.00  3.00           H  
ATOM   4408 2HH2 ARG A 280     -40.418 -73.177 -34.655  1.00  3.00           H  
ATOM   4409  N   SER A 281     -32.118 -78.748 -31.955  1.00  3.16           N  
ATOM   4410  CA  SER A 281     -30.888 -78.981 -31.244  1.00  3.16           C  
ATOM   4411  C   SER A 281     -29.944 -77.809 -31.317  1.00  3.16           C  
ATOM   4412  O   SER A 281     -29.871 -77.115 -32.334  1.00  3.16           O  
ATOM   4413  CB  SER A 281     -30.208 -80.199 -31.786  1.00  3.16           C  
ATOM   4414  OG  SER A 281     -30.987 -81.348 -31.576  1.00  3.16           O  
ATOM   4415  H   SER A 281     -32.369 -79.310 -32.771  1.00  3.16           H  
ATOM   4416  HA  SER A 281     -31.133 -79.158 -30.195  1.00  3.16           H  
ATOM   4417 1HB  SER A 281     -30.013 -80.068 -32.850  1.00  3.16           H  
ATOM   4418 2HB  SER A 281     -29.260 -80.307 -31.283  1.00  3.16           H  
ATOM   4419  HG  SER A 281     -31.788 -81.231 -32.107  1.00  3.16           H  
ATOM   4420  N   GLY A 282     -29.168 -77.632 -30.251  1.00  3.40           N  
ATOM   4421  CA  GLY A 282     -28.128 -76.614 -30.215  1.00  3.40           C  
ATOM   4422  C   GLY A 282     -27.524 -76.405 -28.814  1.00  3.40           C  
ATOM   4423  O   GLY A 282     -28.221 -76.454 -27.808  1.00  3.40           O  
ATOM   4424  H   GLY A 282     -29.305 -78.231 -29.449  1.00  3.40           H  
ATOM   4425 1HA  GLY A 282     -27.373 -76.876 -30.933  1.00  3.40           H  
ATOM   4426 2HA  GLY A 282     -28.554 -75.669 -30.557  1.00  3.40           H  
ATOM   4427  N   GLN A 283     -26.240 -76.045 -28.751  1.00  3.67           N  
ATOM   4428  CA  GLN A 283     -25.572 -75.732 -27.479  1.00  3.67           C  
ATOM   4429  C   GLN A 283     -26.166 -74.428 -26.929  1.00  3.67           C  
ATOM   4430  O   GLN A 283     -26.155 -74.152 -25.738  1.00  3.67           O  
ATOM   4431  CB  GLN A 283     -24.047 -75.681 -27.650  1.00  3.67           C  
ATOM   4432  CG  GLN A 283     -23.230 -75.630 -26.342  1.00  3.67           C  
ATOM   4433  CD  GLN A 283     -22.922 -74.253 -25.792  1.00  3.67           C  
ATOM   4434  OE1 GLN A 283     -22.703 -73.296 -26.546  1.00  3.67           O  
ATOM   4435  NE2 GLN A 283     -22.871 -74.135 -24.463  1.00  3.67           N  
ATOM   4436  H   GLN A 283     -25.700 -76.016 -29.602  1.00  3.67           H  
ATOM   4437  HA  GLN A 283     -25.784 -76.527 -26.776  1.00  3.67           H  
ATOM   4438 1HB  GLN A 283     -23.714 -76.544 -28.211  1.00  3.67           H  
ATOM   4439 2HB  GLN A 283     -23.786 -74.830 -28.193  1.00  3.67           H  
ATOM   4440 1HG  GLN A 283     -23.780 -76.163 -25.588  1.00  3.67           H  
ATOM   4441 2HG  GLN A 283     -22.280 -76.134 -26.522  1.00  3.67           H  
ATOM   4442 1HE2 GLN A 283     -22.665 -73.252 -24.040  1.00  3.67           H  
ATOM   4443 2HE2 GLN A 283     -23.038 -74.936 -23.885  1.00  3.67           H  
ATOM   4444  N   MET A 284     -26.703 -73.618 -27.832  1.00  3.91           N  
ATOM   4445  CA  MET A 284     -27.391 -72.397 -27.478  1.00  3.91           C  
ATOM   4446  C   MET A 284     -28.895 -72.579 -27.693  1.00  3.91           C  
ATOM   4447  O   MET A 284     -29.639 -71.608 -27.819  1.00  3.91           O  
ATOM   4448  CB  MET A 284     -26.826 -71.183 -28.207  1.00  3.91           C  
ATOM   4449  CG  MET A 284     -25.402 -70.816 -27.795  1.00  3.91           C  
ATOM   4450  SD  MET A 284     -25.240 -70.372 -26.086  1.00  3.91           S  
ATOM   4451  CE  MET A 284     -23.502 -70.052 -25.983  1.00  3.91           C  
ATOM   4452  H   MET A 284     -26.661 -73.880 -28.802  1.00  3.91           H  
ATOM   4453  HA  MET A 284     -27.243 -72.221 -26.413  1.00  3.91           H  
ATOM   4454 1HB  MET A 284     -26.828 -71.368 -29.280  1.00  3.91           H  
ATOM   4455 2HB  MET A 284     -27.454 -70.324 -28.028  1.00  3.91           H  
ATOM   4456 1HG  MET A 284     -24.797 -71.652 -27.914  1.00  3.91           H  
ATOM   4457 2HG  MET A 284     -25.017 -70.009 -28.418  1.00  3.91           H  
ATOM   4458 1HE  MET A 284     -23.227 -69.784 -24.981  1.00  3.91           H  
ATOM   4459 2HE  MET A 284     -22.948 -70.925 -26.274  1.00  3.91           H  
ATOM   4460 3HE  MET A 284     -23.263 -69.254 -26.620  1.00  3.91           H  
ATOM   4461  N   CYS A 285     -29.349 -73.839 -27.732  1.00  4.04           N  
ATOM   4462  CA  CYS A 285     -30.761 -74.151 -27.855  1.00  4.04           C  
ATOM   4463  C   CYS A 285     -31.610 -73.331 -26.900  1.00  4.04           C  
ATOM   4464  O   CYS A 285     -32.556 -72.703 -27.364  1.00  4.04           O  
ATOM   4465  CB  CYS A 285     -31.060 -75.631 -27.655  1.00  4.04           C  
ATOM   4466  SG  CYS A 285     -32.791 -76.021 -27.724  1.00  4.04           S  
ATOM   4467  H   CYS A 285     -28.715 -74.624 -27.632  1.00  4.04           H  
ATOM   4468  HA  CYS A 285     -31.065 -73.908 -28.876  1.00  4.04           H  
ATOM   4469 1HB  CYS A 285     -30.599 -76.186 -28.448  1.00  4.04           H  
ATOM   4470 2HB  CYS A 285     -30.654 -76.004 -26.736  1.00  4.04           H  
ATOM   4471  HG  CYS A 285     -32.833 -76.217 -29.066  1.00  4.04           H  
ATOM   4472  N   PRO A 286     -31.341 -73.278 -25.568  1.00  4.06           N  
ATOM   4473  CA  PRO A 286     -32.131 -72.499 -24.648  1.00  4.06           C  
ATOM   4474  C   PRO A 286     -32.116 -71.008 -24.986  1.00  4.06           C  
ATOM   4475  O   PRO A 286     -33.016 -70.278 -24.581  1.00  4.06           O  
ATOM   4476  CB  PRO A 286     -31.487 -72.805 -23.285  1.00  4.06           C  
ATOM   4477  CG  PRO A 286     -30.095 -73.301 -23.594  1.00  4.06           C  
ATOM   4478  CD  PRO A 286     -30.244 -74.063 -24.874  1.00  4.06           C  
ATOM   4479  HA  PRO A 286     -33.162 -72.886 -24.668  1.00  4.06           H  
ATOM   4480 1HB  PRO A 286     -31.485 -71.895 -22.666  1.00  4.06           H  
ATOM   4481 2HB  PRO A 286     -32.094 -73.552 -22.750  1.00  4.06           H  
ATOM   4482 1HG  PRO A 286     -29.397 -72.455 -23.692  1.00  4.06           H  
ATOM   4483 2HG  PRO A 286     -29.712 -73.928 -22.770  1.00  4.06           H  
ATOM   4484 1HD  PRO A 286     -29.276 -74.046 -25.322  1.00  4.06           H  
ATOM   4485 2HD  PRO A 286     -30.584 -75.082 -24.657  1.00  4.06           H  
ATOM   4486  N   LEU A 287     -31.128 -70.514 -25.735  1.00  4.03           N  
ATOM   4487  CA  LEU A 287     -31.165 -69.099 -26.040  1.00  4.03           C  
ATOM   4488  C   LEU A 287     -32.187 -68.944 -27.146  1.00  4.03           C  
ATOM   4489  O   LEU A 287     -32.983 -68.016 -27.129  1.00  4.03           O  
ATOM   4490  CB  LEU A 287     -29.807 -68.588 -26.507  1.00  4.03           C  
ATOM   4491  CG  LEU A 287     -28.822 -68.230 -25.407  1.00  4.03           C  
ATOM   4492  CD1 LEU A 287     -28.494 -69.493 -24.603  1.00  4.03           C  
ATOM   4493  CD2 LEU A 287     -27.576 -67.608 -26.036  1.00  4.03           C  
ATOM   4494  H   LEU A 287     -30.390 -71.083 -26.129  1.00  4.03           H  
ATOM   4495  HA  LEU A 287     -31.488 -68.536 -25.165  1.00  4.03           H  
ATOM   4496 1HB  LEU A 287     -29.351 -69.332 -27.120  1.00  4.03           H  
ATOM   4497 2HB  LEU A 287     -29.961 -67.698 -27.117  1.00  4.03           H  
ATOM   4498  HG  LEU A 287     -29.269 -67.526 -24.728  1.00  4.03           H  
ATOM   4499 1HD1 LEU A 287     -27.794 -69.248 -23.808  1.00  4.03           H  
ATOM   4500 2HD1 LEU A 287     -29.407 -69.891 -24.168  1.00  4.03           H  
ATOM   4501 3HD1 LEU A 287     -28.059 -70.235 -25.253  1.00  4.03           H  
ATOM   4502 1HD2 LEU A 287     -26.874 -67.351 -25.253  1.00  4.03           H  
ATOM   4503 2HD2 LEU A 287     -27.122 -68.303 -26.716  1.00  4.03           H  
ATOM   4504 3HD2 LEU A 287     -27.851 -66.716 -26.584  1.00  4.03           H  
ATOM   4505  N   TRP A 288     -32.196 -69.896 -28.083  1.00  4.02           N  
ATOM   4506  CA  TRP A 288     -33.153 -69.915 -29.193  1.00  4.02           C  
ATOM   4507  C   TRP A 288     -34.571 -70.059 -28.656  1.00  4.02           C  
ATOM   4508  O   TRP A 288     -35.476 -69.319 -29.038  1.00  4.02           O  
ATOM   4509  CB  TRP A 288     -32.846 -71.001 -30.217  1.00  4.02           C  
ATOM   4510  CG  TRP A 288     -33.814 -70.992 -31.410  1.00  4.02           C  
ATOM   4511  CD1 TRP A 288     -34.671 -69.984 -31.727  1.00  4.02           C  
ATOM   4512  CD2 TRP A 288     -34.008 -72.008 -32.449  1.00  4.02           C  
ATOM   4513  NE1 TRP A 288     -35.396 -70.312 -32.858  1.00  4.02           N  
ATOM   4514  CE2 TRP A 288     -34.999 -71.529 -33.309  1.00  4.02           C  
ATOM   4515  CE3 TRP A 288     -33.438 -73.255 -32.710  1.00  4.02           C  
ATOM   4516  CZ2 TRP A 288     -35.433 -72.252 -34.410  1.00  4.02           C  
ATOM   4517  CZ3 TRP A 288     -33.873 -73.967 -33.825  1.00  4.02           C  
ATOM   4518  CH2 TRP A 288     -34.840 -73.484 -34.650  1.00  4.02           C  
ATOM   4519  H   TRP A 288     -31.498 -70.641 -28.017  1.00  4.02           H  
ATOM   4520  HA  TRP A 288     -33.085 -68.961 -29.715  1.00  4.02           H  
ATOM   4521 1HB  TRP A 288     -31.846 -70.845 -30.574  1.00  4.02           H  
ATOM   4522 2HB  TRP A 288     -32.877 -71.981 -29.749  1.00  4.02           H  
ATOM   4523  HD1 TRP A 288     -34.786 -69.064 -31.161  1.00  4.02           H  
ATOM   4524  HE1 TRP A 288     -36.148 -69.752 -33.312  1.00  4.02           H  
ATOM   4525  HE3 TRP A 288     -32.667 -73.665 -32.062  1.00  4.02           H  
ATOM   4526  HZ2 TRP A 288     -36.212 -71.869 -35.073  1.00  4.02           H  
ATOM   4527  HZ3 TRP A 288     -33.420 -74.934 -34.014  1.00  4.02           H  
ATOM   4528  HH2 TRP A 288     -35.158 -74.079 -35.508  1.00  4.02           H  
ATOM   4529  N   GLU A 289     -34.771 -70.987 -27.716  1.00  4.08           N  
ATOM   4530  CA  GLU A 289     -36.104 -71.185 -27.150  1.00  4.08           C  
ATOM   4531  C   GLU A 289     -36.583 -69.861 -26.564  1.00  4.08           C  
ATOM   4532  O   GLU A 289     -37.765 -69.477 -26.680  1.00  4.08           O  
ATOM   4533  CB  GLU A 289     -36.070 -72.223 -26.011  1.00  4.08           C  
ATOM   4534  CG  GLU A 289     -35.833 -73.692 -26.412  1.00  4.08           C  
ATOM   4535  CD  GLU A 289     -35.684 -74.619 -25.195  1.00  4.08           C  
ATOM   4536  OE1 GLU A 289     -35.548 -74.118 -24.099  1.00  4.08           O  
ATOM   4537  OE2 GLU A 289     -35.721 -75.813 -25.368  1.00  4.08           O  
ATOM   4538  H   GLU A 289     -33.992 -71.574 -27.423  1.00  4.08           H  
ATOM   4539  HA  GLU A 289     -36.788 -71.502 -27.935  1.00  4.08           H  
ATOM   4540 1HB  GLU A 289     -35.285 -71.944 -25.308  1.00  4.08           H  
ATOM   4541 2HB  GLU A 289     -37.011 -72.181 -25.463  1.00  4.08           H  
ATOM   4542 1HG  GLU A 289     -36.667 -74.037 -27.020  1.00  4.08           H  
ATOM   4543 2HG  GLU A 289     -34.930 -73.744 -27.019  1.00  4.08           H  
ATOM   4544  N   HIS A 290     -35.657 -69.129 -25.958  1.00  4.23           N  
ATOM   4545  CA  HIS A 290     -36.058 -67.868 -25.437  1.00  4.23           C  
ATOM   4546  C   HIS A 290     -36.168 -66.763 -26.528  1.00  4.23           C  
ATOM   4547  O   HIS A 290     -36.999 -65.838 -26.461  1.00  4.23           O  
ATOM   4548  CB  HIS A 290     -35.176 -67.480 -24.256  1.00  4.23           C  
ATOM   4549  CG  HIS A 290     -35.455 -68.395 -23.068  1.00  4.23           C  
ATOM   4550  ND1 HIS A 290     -34.895 -69.644 -22.959  1.00  4.23           N  
ATOM   4551  CD2 HIS A 290     -36.247 -68.250 -21.984  1.00  4.23           C  
ATOM   4552  CE1 HIS A 290     -35.309 -70.234 -21.860  1.00  4.23           C  
ATOM   4553  NE2 HIS A 290     -36.130 -69.419 -21.229  1.00  4.23           N  
ATOM   4554  H   HIS A 290     -34.703 -69.466 -25.824  1.00  4.23           H  
ATOM   4555  HA  HIS A 290     -37.004 -68.065 -25.030  1.00  4.23           H  
ATOM   4556 1HB  HIS A 290     -34.121 -67.565 -24.539  1.00  4.23           H  
ATOM   4557 2HB  HIS A 290     -35.370 -66.447 -23.966  1.00  4.23           H  
ATOM   4558  HD1 HIS A 290     -34.269 -70.061 -23.631  1.00  4.23           H  
ATOM   4559  HD2 HIS A 290     -36.894 -67.435 -21.652  1.00  4.23           H  
ATOM   4560  HE1 HIS A 290     -34.962 -71.237 -21.612  1.00  4.23           H  
ATOM   4561  N   ASN A 291     -35.343 -66.884 -27.568  1.00  4.39           N  
ATOM   4562  CA  ASN A 291     -35.288 -65.896 -28.629  1.00  4.39           C  
ATOM   4563  C   ASN A 291     -36.074 -66.240 -29.890  1.00  4.39           C  
ATOM   4564  O   ASN A 291     -36.064 -65.455 -30.833  1.00  4.39           O  
ATOM   4565  CB  ASN A 291     -33.854 -65.693 -29.036  1.00  4.39           C  
ATOM   4566  CG  ASN A 291     -33.572 -64.380 -29.680  1.00  4.39           C  
ATOM   4567  OD1 ASN A 291     -34.038 -63.347 -29.228  1.00  4.39           O  
ATOM   4568  ND2 ASN A 291     -32.769 -64.388 -30.678  1.00  4.39           N  
ATOM   4569  H   ASN A 291     -34.683 -67.649 -27.590  1.00  4.39           H  
ATOM   4570  HA  ASN A 291     -35.679 -64.965 -28.228  1.00  4.39           H  
ATOM   4571 1HB  ASN A 291     -33.235 -65.805 -28.169  1.00  4.39           H  
ATOM   4572 2HB  ASN A 291     -33.572 -66.486 -29.733  1.00  4.39           H  
ATOM   4573 1HD2 ASN A 291     -32.477 -63.504 -31.114  1.00  4.39           H  
ATOM   4574 2HD2 ASN A 291     -32.389 -65.265 -30.974  1.00  4.39           H  
ATOM   4575  N   ASP A 292     -36.847 -67.321 -29.904  1.00  4.45           N  
ATOM   4576  CA  ASP A 292     -37.605 -67.634 -31.116  1.00  4.45           C  
ATOM   4577  C   ASP A 292     -38.715 -66.607 -31.270  1.00  4.45           C  
ATOM   4578  O   ASP A 292     -38.928 -66.052 -32.344  1.00  4.45           O  
ATOM   4579  CB  ASP A 292     -38.160 -69.066 -31.066  1.00  4.45           C  
ATOM   4580  CG  ASP A 292     -38.717 -69.592 -32.425  1.00  4.45           C  
ATOM   4581  OD1 ASP A 292     -37.980 -69.591 -33.405  1.00  4.45           O  
ATOM   4582  OD2 ASP A 292     -39.818 -70.108 -32.442  1.00  4.45           O  
ATOM   4583  H   ASP A 292     -36.819 -67.974 -29.120  1.00  4.45           H  
ATOM   4584  HA  ASP A 292     -36.940 -67.553 -31.976  1.00  4.45           H  
ATOM   4585 1HB  ASP A 292     -37.388 -69.745 -30.711  1.00  4.45           H  
ATOM   4586 2HB  ASP A 292     -38.966 -69.101 -30.336  1.00  4.45           H  
ATOM   4587  N   ALA A 293     -39.397 -66.323 -30.160  1.00  4.33           N  
ATOM   4588  CA  ALA A 293     -40.440 -65.305 -30.106  1.00  4.33           C  
ATOM   4589  C   ALA A 293     -39.825 -63.933 -29.861  1.00  4.33           C  
ATOM   4590  O   ALA A 293     -40.512 -62.913 -29.850  1.00  4.33           O  
ATOM   4591  CB  ALA A 293     -41.418 -65.624 -28.994  1.00  4.33           C  
ATOM   4592  H   ALA A 293     -39.178 -66.838 -29.318  1.00  4.33           H  
ATOM   4593  HA  ALA A 293     -40.958 -65.289 -31.064  1.00  4.33           H  
ATOM   4594 1HB  ALA A 293     -42.199 -64.865 -28.970  1.00  4.33           H  
ATOM   4595 2HB  ALA A 293     -41.867 -66.599 -29.171  1.00  4.33           H  
ATOM   4596 3HB  ALA A 293     -40.895 -65.634 -28.032  1.00  4.33           H  
ATOM   4597  N   CYS A 294     -38.522 -63.941 -29.575  1.00  4.01           N  
ATOM   4598  CA  CYS A 294     -37.723 -62.777 -29.202  1.00  4.01           C  
ATOM   4599  C   CYS A 294     -38.271 -62.041 -27.983  1.00  4.01           C  
ATOM   4600  O   CYS A 294     -38.018 -60.844 -27.798  1.00  4.01           O  
ATOM   4601  CB  CYS A 294     -37.576 -61.840 -30.388  1.00  4.01           C  
ATOM   4602  SG  CYS A 294     -36.645 -62.573 -31.755  1.00  4.01           S  
ATOM   4603  H   CYS A 294     -38.046 -64.827 -29.648  1.00  4.01           H  
ATOM   4604  HA  CYS A 294     -36.724 -63.122 -28.954  1.00  4.01           H  
ATOM   4605 1HB  CYS A 294     -38.563 -61.581 -30.762  1.00  4.01           H  
ATOM   4606 2HB  CYS A 294     -37.095 -60.918 -30.091  1.00  4.01           H  
ATOM   4607  HG  CYS A 294     -36.800 -63.874 -31.390  1.00  4.01           H  
ATOM   4608  N   ASN A 295     -39.033 -62.765 -27.157  1.00  3.54           N  
ATOM   4609  CA  ASN A 295     -39.589 -62.233 -25.928  1.00  3.54           C  
ATOM   4610  C   ASN A 295     -39.972 -63.307 -24.896  1.00  3.54           C  
ATOM   4611  O   ASN A 295     -40.776 -63.028 -24.006  1.00  3.54           O  
ATOM   4612  CB  ASN A 295     -40.766 -61.320 -26.231  1.00  3.54           C  
ATOM   4613  CG  ASN A 295     -41.968 -62.008 -26.857  1.00  3.54           C  
ATOM   4614  OD1 ASN A 295     -42.102 -63.233 -26.879  1.00  3.54           O  
ATOM   4615  ND2 ASN A 295     -42.862 -61.205 -27.385  1.00  3.54           N  
ATOM   4616  H   ASN A 295     -39.212 -63.725 -27.396  1.00  3.54           H  
ATOM   4617  HA  ASN A 295     -38.816 -61.622 -25.461  1.00  3.54           H  
ATOM   4618 1HB  ASN A 295     -41.090 -60.848 -25.305  1.00  3.54           H  
ATOM   4619 2HB  ASN A 295     -40.444 -60.520 -26.898  1.00  3.54           H  
ATOM   4620 1HD2 ASN A 295     -43.680 -61.582 -27.820  1.00  3.54           H  
ATOM   4621 2HD2 ASN A 295     -42.723 -60.216 -27.355  1.00  3.54           H  
ATOM   4622  N   THR A 296     -39.477 -64.544 -25.022  1.00  3.01           N  
ATOM   4623  CA  THR A 296     -39.883 -65.587 -24.081  1.00  3.01           C  
ATOM   4624  C   THR A 296     -39.422 -65.259 -22.668  1.00  3.01           C  
ATOM   4625  O   THR A 296     -38.263 -64.883 -22.464  1.00  3.01           O  
ATOM   4626  CB  THR A 296     -39.250 -66.926 -24.412  1.00  3.01           C  
ATOM   4627  OG1 THR A 296     -39.592 -67.399 -25.754  1.00  3.01           O  
ATOM   4628  CG2 THR A 296     -39.606 -68.021 -23.424  1.00  3.01           C  
ATOM   4629  H   THR A 296     -38.774 -64.787 -25.719  1.00  3.01           H  
ATOM   4630  HA  THR A 296     -40.969 -65.671 -24.089  1.00  3.01           H  
ATOM   4631  HB  THR A 296     -38.250 -66.718 -24.349  1.00  3.01           H  
ATOM   4632  HG1 THR A 296     -38.947 -68.142 -26.040  1.00  3.01           H  
ATOM   4633 1HG2 THR A 296     -39.065 -68.930 -23.692  1.00  3.01           H  
ATOM   4634 2HG2 THR A 296     -39.327 -67.737 -22.425  1.00  3.01           H  
ATOM   4635 3HG2 THR A 296     -40.674 -68.212 -23.461  1.00  3.01           H  
ATOM   4636  N   THR A 297     -40.306 -65.427 -21.704  1.00  2.49           N  
ATOM   4637  CA  THR A 297     -39.955 -65.239 -20.307  1.00  2.49           C  
ATOM   4638  C   THR A 297     -39.625 -66.606 -19.692  1.00  2.49           C  
ATOM   4639  O   THR A 297     -40.332 -67.587 -19.940  1.00  2.49           O  
ATOM   4640  CB  THR A 297     -41.066 -64.500 -19.588  1.00  2.49           C  
ATOM   4641  OG1 THR A 297     -41.217 -63.207 -20.205  1.00  2.49           O  
ATOM   4642  CG2 THR A 297     -40.739 -64.333 -18.149  1.00  2.49           C  
ATOM   4643  H   THR A 297     -41.244 -65.710 -21.948  1.00  2.49           H  
ATOM   4644  HA  THR A 297     -39.062 -64.622 -20.249  1.00  2.49           H  
ATOM   4645  HB  THR A 297     -41.996 -65.055 -19.686  1.00  2.49           H  
ATOM   4646  HG1 THR A 297     -40.441 -62.665 -20.031  1.00  2.49           H  
ATOM   4647 1HG2 THR A 297     -41.544 -63.793 -17.656  1.00  2.49           H  
ATOM   4648 2HG2 THR A 297     -40.629 -65.313 -17.689  1.00  2.49           H  
ATOM   4649 3HG2 THR A 297     -39.808 -63.773 -18.044  1.00  2.49           H  
ATOM   4650  N   THR A 298     -38.507 -66.666 -18.968  1.00  2.05           N  
ATOM   4651  CA  THR A 298     -37.954 -67.901 -18.424  1.00  2.05           C  
ATOM   4652  C   THR A 298     -38.423 -68.209 -16.995  1.00  2.05           C  
ATOM   4653  O   THR A 298     -39.352 -67.591 -16.480  1.00  2.05           O  
ATOM   4654  CB  THR A 298     -36.402 -67.860 -18.458  1.00  2.05           C  
ATOM   4655  OG1 THR A 298     -35.914 -69.184 -18.301  1.00  2.05           O  
ATOM   4656  CG2 THR A 298     -35.824 -66.995 -17.368  1.00  2.05           C  
ATOM   4657  H   THR A 298     -38.001 -65.802 -18.808  1.00  2.05           H  
ATOM   4658  HA  THR A 298     -38.277 -68.722 -19.063  1.00  2.05           H  
ATOM   4659  HB  THR A 298     -36.069 -67.444 -19.387  1.00  2.05           H  
ATOM   4660  HG1 THR A 298     -35.960 -69.585 -19.205  1.00  2.05           H  
ATOM   4661 1HG2 THR A 298     -34.742 -66.997 -17.450  1.00  2.05           H  
ATOM   4662 2HG2 THR A 298     -36.189 -66.021 -17.500  1.00  2.05           H  
ATOM   4663 3HG2 THR A 298     -36.091 -67.338 -16.398  1.00  2.05           H  
ATOM   4664  N   ASN A 299     -37.809 -69.237 -16.408  1.00  1.72           N  
ATOM   4665  CA  ASN A 299     -38.089 -69.725 -15.062  1.00  1.72           C  
ATOM   4666  C   ASN A 299     -37.792 -68.679 -13.995  1.00  1.72           C  
ATOM   4667  O   ASN A 299     -36.994 -67.767 -14.199  1.00  1.72           O  
ATOM   4668  CB  ASN A 299     -37.297 -70.981 -14.771  1.00  1.72           C  
ATOM   4669  CG  ASN A 299     -37.804 -72.193 -15.500  1.00  1.72           C  
ATOM   4670  OD1 ASN A 299     -38.990 -72.280 -15.836  1.00  1.72           O  
ATOM   4671  ND2 ASN A 299     -36.931 -73.138 -15.746  1.00  1.72           N  
ATOM   4672  H   ASN A 299     -37.061 -69.656 -16.946  1.00  1.72           H  
ATOM   4673  HA  ASN A 299     -39.153 -69.956 -14.997  1.00  1.72           H  
ATOM   4674 1HB  ASN A 299     -36.266 -70.816 -15.061  1.00  1.72           H  
ATOM   4675 2HB  ASN A 299     -37.305 -71.174 -13.699  1.00  1.72           H  
ATOM   4676 1HD2 ASN A 299     -37.216 -73.968 -16.227  1.00  1.72           H  
ATOM   4677 2HD2 ASN A 299     -35.979 -73.032 -15.459  1.00  1.72           H  
ATOM   4678  N   LEU A 300     -38.464 -68.797 -12.861  1.00  1.48           N  
ATOM   4679  CA  LEU A 300     -38.261 -67.858 -11.768  1.00  1.48           C  
ATOM   4680  C   LEU A 300     -37.011 -68.113 -10.936  1.00  1.48           C  
ATOM   4681  O   LEU A 300     -36.697 -69.248 -10.575  1.00  1.48           O  
ATOM   4682  CB  LEU A 300     -39.513 -67.823 -10.875  1.00  1.48           C  
ATOM   4683  CG  LEU A 300     -39.494 -66.768  -9.753  1.00  1.48           C  
ATOM   4684  CD1 LEU A 300     -40.895 -66.223  -9.531  1.00  1.48           C  
ATOM   4685  CD2 LEU A 300     -38.979 -67.390  -8.464  1.00  1.48           C  
ATOM   4686  H   LEU A 300     -39.126 -69.551 -12.754  1.00  1.48           H  
ATOM   4687  HA  LEU A 300     -38.150 -66.873 -12.203  1.00  1.48           H  
ATOM   4688 1HB  LEU A 300     -40.383 -67.629 -11.499  1.00  1.48           H  
ATOM   4689 2HB  LEU A 300     -39.634 -68.799 -10.407  1.00  1.48           H  
ATOM   4690  HG  LEU A 300     -38.852 -65.966 -10.039  1.00  1.48           H  
ATOM   4691 1HD1 LEU A 300     -40.869 -65.468  -8.744  1.00  1.48           H  
ATOM   4692 2HD1 LEU A 300     -41.252 -65.767 -10.455  1.00  1.48           H  
ATOM   4693 3HD1 LEU A 300     -41.562 -67.031  -9.240  1.00  1.48           H  
ATOM   4694 1HD2 LEU A 300     -38.964 -66.633  -7.688  1.00  1.48           H  
ATOM   4695 2HD2 LEU A 300     -39.636 -68.203  -8.164  1.00  1.48           H  
ATOM   4696 3HD2 LEU A 300     -37.979 -67.779  -8.603  1.00  1.48           H  
ATOM   4697  N   TYR A 301     -36.307 -67.035 -10.631  1.00  1.32           N  
ATOM   4698  CA  TYR A 301     -35.134 -67.039  -9.773  1.00  1.32           C  
ATOM   4699  C   TYR A 301     -35.488 -66.269  -8.508  1.00  1.32           C  
ATOM   4700  O   TYR A 301     -36.271 -65.320  -8.568  1.00  1.32           O  
ATOM   4701  CB  TYR A 301     -33.975 -66.338 -10.489  1.00  1.32           C  
ATOM   4702  CG  TYR A 301     -33.420 -67.060 -11.715  1.00  1.32           C  
ATOM   4703  CD1 TYR A 301     -34.090 -66.973 -12.918  1.00  1.32           C  
ATOM   4704  CD2 TYR A 301     -32.215 -67.761 -11.653  1.00  1.32           C  
ATOM   4705  CE1 TYR A 301     -33.575 -67.593 -14.034  1.00  1.32           C  
ATOM   4706  CE2 TYR A 301     -31.699 -68.369 -12.771  1.00  1.32           C  
ATOM   4707  CZ  TYR A 301     -32.380 -68.285 -13.959  1.00  1.32           C  
ATOM   4708  OH  TYR A 301     -31.887 -68.898 -15.077  1.00  1.32           O  
ATOM   4709  H   TYR A 301     -36.621 -66.146 -11.005  1.00  1.32           H  
ATOM   4710  HA  TYR A 301     -34.869 -68.057  -9.505  1.00  1.32           H  
ATOM   4711 1HB  TYR A 301     -34.315 -65.351 -10.811  1.00  1.32           H  
ATOM   4712 2HB  TYR A 301     -33.166 -66.175  -9.792  1.00  1.32           H  
ATOM   4713  HD1 TYR A 301     -35.032 -66.420 -12.988  1.00  1.32           H  
ATOM   4714  HD2 TYR A 301     -31.678 -67.827 -10.735  1.00  1.32           H  
ATOM   4715  HE1 TYR A 301     -34.110 -67.534 -14.976  1.00  1.32           H  
ATOM   4716  HE2 TYR A 301     -30.757 -68.917 -12.715  1.00  1.32           H  
ATOM   4717  HH  TYR A 301     -31.077 -69.362 -14.854  1.00  1.32           H  
ATOM   4718  N   THR A 302     -34.935 -66.658  -7.363  1.00  1.23           N  
ATOM   4719  CA  THR A 302     -35.166 -65.856  -6.163  1.00  1.23           C  
ATOM   4720  C   THR A 302     -33.853 -65.481  -5.529  1.00  1.23           C  
ATOM   4721  O   THR A 302     -33.007 -66.346  -5.240  1.00  1.23           O  
ATOM   4722  CB  THR A 302     -36.023 -66.571  -5.109  1.00  1.23           C  
ATOM   4723  OG1 THR A 302     -37.298 -66.947  -5.667  1.00  1.23           O  
ATOM   4724  CG2 THR A 302     -36.276 -65.664  -3.891  1.00  1.23           C  
ATOM   4725  H   THR A 302     -34.350 -67.492  -7.342  1.00  1.23           H  
ATOM   4726  HA  THR A 302     -35.648 -64.933  -6.441  1.00  1.23           H  
ATOM   4727  HB  THR A 302     -35.512 -67.403  -4.785  1.00  1.23           H  
ATOM   4728  HG1 THR A 302     -37.714 -66.167  -6.044  1.00  1.23           H  
ATOM   4729 1HG2 THR A 302     -36.870 -66.204  -3.158  1.00  1.23           H  
ATOM   4730 2HG2 THR A 302     -35.329 -65.377  -3.437  1.00  1.23           H  
ATOM   4731 3HG2 THR A 302     -36.810 -64.777  -4.198  1.00  1.23           H  
ATOM   4732  N   LEU A 303     -33.703 -64.192  -5.283  1.00  1.21           N  
ATOM   4733  CA  LEU A 303     -32.493 -63.675  -4.694  1.00  1.21           C  
ATOM   4734  C   LEU A 303     -32.695 -63.403  -3.213  1.00  1.21           C  
ATOM   4735  O   LEU A 303     -33.808 -63.103  -2.770  1.00  1.21           O  
ATOM   4736  CB  LEU A 303     -32.053 -62.416  -5.424  1.00  1.21           C  
ATOM   4737  CG  LEU A 303     -31.853 -62.590  -6.913  1.00  1.21           C  
ATOM   4738  CD1 LEU A 303     -31.469 -61.288  -7.484  1.00  1.21           C  
ATOM   4739  CD2 LEU A 303     -30.846 -63.622  -7.192  1.00  1.21           C  
ATOM   4740  H   LEU A 303     -34.464 -63.558  -5.525  1.00  1.21           H  
ATOM   4741  HA  LEU A 303     -31.720 -64.424  -4.805  1.00  1.21           H  
ATOM   4742 1HB  LEU A 303     -32.799 -61.635  -5.269  1.00  1.21           H  
ATOM   4743 2HB  LEU A 303     -31.103 -62.090  -4.998  1.00  1.21           H  
ATOM   4744  HG  LEU A 303     -32.771 -62.915  -7.352  1.00  1.21           H  
ATOM   4745 1HD1 LEU A 303     -31.333 -61.372  -8.554  1.00  1.21           H  
ATOM   4746 2HD1 LEU A 303     -32.255 -60.566  -7.272  1.00  1.21           H  
ATOM   4747 3HD1 LEU A 303     -30.544 -60.978  -7.034  1.00  1.21           H  
ATOM   4748 1HD2 LEU A 303     -30.725 -63.745  -8.269  1.00  1.21           H  
ATOM   4749 2HD2 LEU A 303     -29.905 -63.350  -6.751  1.00  1.21           H  
ATOM   4750 3HD2 LEU A 303     -31.201 -64.522  -6.768  1.00  1.21           H  
ATOM   4751  N   GLU A 304     -31.597 -63.406  -2.467  1.00  1.29           N  
ATOM   4752  CA  GLU A 304     -31.613 -63.183  -1.017  1.00  1.29           C  
ATOM   4753  C   GLU A 304     -32.118 -61.806  -0.572  1.00  1.29           C  
ATOM   4754  O   GLU A 304     -32.447 -61.616   0.594  1.00  1.29           O  
ATOM   4755  CB  GLU A 304     -30.242 -63.450  -0.405  1.00  1.29           C  
ATOM   4756  CG  GLU A 304     -29.831 -64.934  -0.421  1.00  1.29           C  
ATOM   4757  CD  GLU A 304     -28.524 -65.204   0.301  1.00  1.29           C  
ATOM   4758  OE1 GLU A 304     -27.946 -64.274   0.806  1.00  1.29           O  
ATOM   4759  OE2 GLU A 304     -28.120 -66.344   0.356  1.00  1.29           O  
ATOM   4760  H   GLU A 304     -30.715 -63.636  -2.930  1.00  1.29           H  
ATOM   4761  HA  GLU A 304     -32.291 -63.923  -0.592  1.00  1.29           H  
ATOM   4762 1HB  GLU A 304     -29.481 -62.887  -0.954  1.00  1.29           H  
ATOM   4763 2HB  GLU A 304     -30.225 -63.105   0.629  1.00  1.29           H  
ATOM   4764 1HG  GLU A 304     -30.620 -65.524   0.041  1.00  1.29           H  
ATOM   4765 2HG  GLU A 304     -29.737 -65.255  -1.462  1.00  1.29           H  
ATOM   4766  N   GLY A 305     -32.141 -60.834  -1.461  1.00  1.46           N  
ATOM   4767  CA  GLY A 305     -32.639 -59.522  -1.075  1.00  1.46           C  
ATOM   4768  C   GLY A 305     -31.523 -58.617  -0.617  1.00  1.46           C  
ATOM   4769  O   GLY A 305     -30.362 -58.840  -0.937  1.00  1.46           O  
ATOM   4770  H   GLY A 305     -31.842 -61.022  -2.404  1.00  1.46           H  
ATOM   4771 1HA  GLY A 305     -33.170 -59.070  -1.908  1.00  1.46           H  
ATOM   4772 2HA  GLY A 305     -33.366 -59.629  -0.272  1.00  1.46           H  
ATOM   4773  N   SER A 306     -31.883 -57.544   0.074  1.00  1.75           N  
ATOM   4774  CA  SER A 306     -30.901 -56.526   0.416  1.00  1.75           C  
ATOM   4775  C   SER A 306     -31.137 -55.810   1.752  1.00  1.75           C  
ATOM   4776  O   SER A 306     -30.675 -56.278   2.781  1.00  1.75           O  
ATOM   4777  CB  SER A 306     -30.848 -55.562  -0.716  1.00  1.75           C  
ATOM   4778  OG  SER A 306     -32.097 -55.024  -0.918  1.00  1.75           O  
ATOM   4779  H   SER A 306     -32.853 -57.427   0.332  1.00  1.75           H  
ATOM   4780  HA  SER A 306     -29.929 -57.015   0.486  1.00  1.75           H  
ATOM   4781 1HB  SER A 306     -30.111 -54.779  -0.526  1.00  1.75           H  
ATOM   4782 2HB  SER A 306     -30.548 -56.094  -1.593  1.00  1.75           H  
ATOM   4783  HG  SER A 306     -32.158 -54.233  -0.385  1.00  1.75           H  
ATOM   4784  N   GLY A 307     -31.889 -54.692   1.729  1.00  2.11           N  
ATOM   4785  CA  GLY A 307     -32.122 -53.793   2.879  1.00  2.11           C  
ATOM   4786  C   GLY A 307     -32.664 -54.396   4.187  1.00  2.11           C  
ATOM   4787  O   GLY A 307     -32.724 -53.705   5.202  1.00  2.11           O  
ATOM   4788  H   GLY A 307     -32.271 -54.382   0.839  1.00  2.11           H  
ATOM   4789 1HA  GLY A 307     -31.198 -53.266   3.095  1.00  2.11           H  
ATOM   4790 2HA  GLY A 307     -32.812 -53.015   2.555  1.00  2.11           H  
ATOM   4791  N   SER A 308     -33.103 -55.645   4.164  1.00  2.51           N  
ATOM   4792  CA  SER A 308     -33.618 -56.297   5.360  1.00  2.51           C  
ATOM   4793  C   SER A 308     -32.629 -56.339   6.512  1.00  2.51           C  
ATOM   4794  O   SER A 308     -31.475 -56.736   6.361  1.00  2.51           O  
ATOM   4795  CB  SER A 308     -34.013 -57.720   5.043  1.00  2.51           C  
ATOM   4796  OG  SER A 308     -34.375 -58.424   6.212  1.00  2.51           O  
ATOM   4797  H   SER A 308     -33.033 -56.163   3.303  1.00  2.51           H  
ATOM   4798  HA  SER A 308     -34.500 -55.747   5.688  1.00  2.51           H  
ATOM   4799 1HB  SER A 308     -34.851 -57.707   4.358  1.00  2.51           H  
ATOM   4800 2HB  SER A 308     -33.189 -58.234   4.541  1.00  2.51           H  
ATOM   4801  HG  SER A 308     -34.809 -59.236   5.880  1.00  2.51           H  
ATOM   4802  N   ASP A 309     -33.144 -56.085   7.710  1.00  2.84           N  
ATOM   4803  CA  ASP A 309     -32.368 -56.137   8.946  1.00  2.84           C  
ATOM   4804  C   ASP A 309     -31.781 -57.525   9.219  1.00  2.84           C  
ATOM   4805  O   ASP A 309     -30.872 -57.670  10.036  1.00  2.84           O  
ATOM   4806  CB  ASP A 309     -33.244 -55.757  10.146  1.00  2.84           C  
ATOM   4807  CG  ASP A 309     -33.609 -54.269  10.241  1.00  2.84           C  
ATOM   4808  OD1 ASP A 309     -33.024 -53.473   9.553  1.00  2.84           O  
ATOM   4809  OD2 ASP A 309     -34.485 -53.955  11.010  1.00  2.84           O  
ATOM   4810  H   ASP A 309     -34.110 -55.795   7.756  1.00  2.84           H  
ATOM   4811  HA  ASP A 309     -31.543 -55.429   8.861  1.00  2.84           H  
ATOM   4812 1HB  ASP A 309     -34.168 -56.332  10.103  1.00  2.84           H  
ATOM   4813 2HB  ASP A 309     -32.732 -56.046  11.065  1.00  2.84           H  
ATOM   4814  N   ARG A 310     -32.345 -58.559   8.590  1.00  3.02           N  
ATOM   4815  CA  ARG A 310     -31.908 -59.925   8.825  1.00  3.02           C  
ATOM   4816  C   ARG A 310     -30.569 -60.294   8.173  1.00  3.02           C  
ATOM   4817  O   ARG A 310     -29.947 -61.275   8.587  1.00  3.02           O  
ATOM   4818  CB  ARG A 310     -32.967 -60.896   8.333  1.00  3.02           C  
ATOM   4819  CG  ARG A 310     -34.277 -60.856   9.126  1.00  3.02           C  
ATOM   4820  CD  ARG A 310     -35.286 -61.825   8.610  1.00  3.02           C  
ATOM   4821  NE  ARG A 310     -36.551 -61.726   9.339  1.00  3.02           N  
ATOM   4822  CZ  ARG A 310     -37.649 -62.466   9.079  1.00  3.02           C  
ATOM   4823  NH1 ARG A 310     -37.617 -63.374   8.135  1.00  3.02           N  
ATOM   4824  NH2 ARG A 310     -38.757 -62.277   9.776  1.00  3.02           N  
ATOM   4825  H   ARG A 310     -33.076 -58.399   7.890  1.00  3.02           H  
ATOM   4826  HA  ARG A 310     -31.804 -60.056   9.902  1.00  3.02           H  
ATOM   4827 1HB  ARG A 310     -33.195 -60.679   7.289  1.00  3.02           H  
ATOM   4828 2HB  ARG A 310     -32.574 -61.911   8.372  1.00  3.02           H  
ATOM   4829 1HG  ARG A 310     -34.075 -61.092  10.171  1.00  3.02           H  
ATOM   4830 2HG  ARG A 310     -34.703 -59.852   9.057  1.00  3.02           H  
ATOM   4831 1HD  ARG A 310     -35.481 -61.619   7.554  1.00  3.02           H  
ATOM   4832 2HD  ARG A 310     -34.906 -62.840   8.717  1.00  3.02           H  
ATOM   4833  HE  ARG A 310     -36.614 -61.036  10.076  1.00  3.02           H  
ATOM   4834 1HH1 ARG A 310     -36.763 -63.527   7.619  1.00  3.02           H  
ATOM   4835 2HH1 ARG A 310     -38.442 -63.924   7.936  1.00  3.02           H  
ATOM   4836 1HH2 ARG A 310     -38.786 -61.577  10.502  1.00  3.02           H  
ATOM   4837 2HH2 ARG A 310     -39.578 -62.831   9.577  1.00  3.02           H  
ATOM   4838  N   ASP A 311     -30.129 -59.531   7.162  1.00  2.97           N  
ATOM   4839  CA  ASP A 311     -28.932 -59.910   6.398  1.00  2.97           C  
ATOM   4840  C   ASP A 311     -28.005 -58.739   6.077  1.00  2.97           C  
ATOM   4841  O   ASP A 311     -28.432 -57.602   5.925  1.00  2.97           O  
ATOM   4842  CB  ASP A 311     -29.353 -60.595   5.091  1.00  2.97           C  
ATOM   4843  CG  ASP A 311     -29.992 -61.983   5.308  1.00  2.97           C  
ATOM   4844  OD1 ASP A 311     -29.274 -62.918   5.563  1.00  2.97           O  
ATOM   4845  OD2 ASP A 311     -31.192 -62.076   5.246  1.00  2.97           O  
ATOM   4846  H   ASP A 311     -30.639 -58.683   6.902  1.00  2.97           H  
ATOM   4847  HA  ASP A 311     -28.366 -60.625   6.992  1.00  2.97           H  
ATOM   4848 1HB  ASP A 311     -30.070 -59.956   4.570  1.00  2.97           H  
ATOM   4849 2HB  ASP A 311     -28.481 -60.698   4.439  1.00  2.97           H  
ATOM   4850  N   GLY A 312     -26.708 -59.011   5.955  1.00  2.71           N  
ATOM   4851  CA  GLY A 312     -25.813 -57.919   5.602  1.00  2.71           C  
ATOM   4852  C   GLY A 312     -25.942 -57.587   4.110  1.00  2.71           C  
ATOM   4853  O   GLY A 312     -26.308 -58.467   3.319  1.00  2.71           O  
ATOM   4854  H   GLY A 312     -26.362 -59.950   6.100  1.00  2.71           H  
ATOM   4855 1HA  GLY A 312     -26.064 -57.072   6.227  1.00  2.71           H  
ATOM   4856 2HA  GLY A 312     -24.787 -58.200   5.834  1.00  2.71           H  
ATOM   4857  N   PRO A 313     -25.517 -56.378   3.679  1.00  2.34           N  
ATOM   4858  CA  PRO A 313     -25.528 -55.873   2.309  1.00  2.34           C  
ATOM   4859  C   PRO A 313     -24.893 -56.797   1.296  1.00  2.34           C  
ATOM   4860  O   PRO A 313     -25.351 -56.901   0.158  1.00  2.34           O  
ATOM   4861  CB  PRO A 313     -24.665 -54.621   2.425  1.00  2.34           C  
ATOM   4862  CG  PRO A 313     -24.835 -54.157   3.837  1.00  2.34           C  
ATOM   4863  CD  PRO A 313     -24.956 -55.408   4.657  1.00  2.34           C  
ATOM   4864  HA  PRO A 313     -26.563 -55.631   2.019  1.00  2.34           H  
ATOM   4865 1HB  PRO A 313     -23.617 -54.868   2.171  1.00  2.34           H  
ATOM   4866 2HB  PRO A 313     -25.001 -53.880   1.694  1.00  2.34           H  
ATOM   4867 1HG  PRO A 313     -23.974 -53.544   4.130  1.00  2.34           H  
ATOM   4868 2HG  PRO A 313     -25.701 -53.525   3.925  1.00  2.34           H  
ATOM   4869 1HD  PRO A 313     -23.984 -55.742   5.045  1.00  2.34           H  
ATOM   4870 2HD  PRO A 313     -25.678 -55.163   5.450  1.00  2.34           H  
ATOM   4871  N   VAL A 314     -23.890 -57.534   1.751  1.00  1.96           N  
ATOM   4872  CA  VAL A 314     -23.109 -58.453   0.947  1.00  1.96           C  
ATOM   4873  C   VAL A 314     -23.894 -59.596   0.331  1.00  1.96           C  
ATOM   4874  O   VAL A 314     -23.455 -60.200  -0.647  1.00  1.96           O  
ATOM   4875  CB  VAL A 314     -21.975 -59.015   1.815  1.00  1.96           C  
ATOM   4876  CG1 VAL A 314     -21.056 -57.898   2.248  1.00  1.96           C  
ATOM   4877  CG2 VAL A 314     -22.576 -59.679   3.059  1.00  1.96           C  
ATOM   4878  H   VAL A 314     -23.615 -57.423   2.713  1.00  1.96           H  
ATOM   4879  HA  VAL A 314     -22.657 -57.868   0.133  1.00  1.96           H  
ATOM   4880  HB  VAL A 314     -21.396 -59.738   1.245  1.00  1.96           H  
ATOM   4881 1HG1 VAL A 314     -20.252 -58.301   2.865  1.00  1.96           H  
ATOM   4882 2HG1 VAL A 314     -20.626 -57.435   1.362  1.00  1.96           H  
ATOM   4883 3HG1 VAL A 314     -21.615 -57.154   2.814  1.00  1.96           H  
ATOM   4884 1HG2 VAL A 314     -21.770 -60.072   3.678  1.00  1.96           H  
ATOM   4885 2HG2 VAL A 314     -23.143 -58.942   3.624  1.00  1.96           H  
ATOM   4886 3HG2 VAL A 314     -23.229 -60.495   2.771  1.00  1.96           H  
ATOM   4887  N   GLY A 315     -25.060 -59.915   0.900  1.00  1.63           N  
ATOM   4888  CA  GLY A 315     -25.852 -61.003   0.351  1.00  1.63           C  
ATOM   4889  C   GLY A 315     -26.633 -60.593  -0.896  1.00  1.63           C  
ATOM   4890  O   GLY A 315     -27.160 -61.451  -1.613  1.00  1.63           O  
ATOM   4891  H   GLY A 315     -25.404 -59.387   1.704  1.00  1.63           H  
ATOM   4892 1HA  GLY A 315     -25.199 -61.841   0.113  1.00  1.63           H  
ATOM   4893 2HA  GLY A 315     -26.548 -61.355   1.112  1.00  1.63           H  
ATOM   4894  N   MET A 316     -26.698 -59.298  -1.191  1.00  1.37           N  
ATOM   4895  CA  MET A 316     -27.495 -58.899  -2.331  1.00  1.37           C  
ATOM   4896  C   MET A 316     -26.967 -59.452  -3.633  1.00  1.37           C  
ATOM   4897  O   MET A 316     -25.766 -59.496  -3.890  1.00  1.37           O  
ATOM   4898  CB  MET A 316     -27.701 -57.392  -2.403  1.00  1.37           C  
ATOM   4899  CG  MET A 316     -28.555 -57.011  -3.589  1.00  1.37           C  
ATOM   4900  SD  MET A 316     -28.897 -55.291  -3.776  1.00  1.37           S  
ATOM   4901  CE  MET A 316     -27.292 -54.743  -4.187  1.00  1.37           C  
ATOM   4902  H   MET A 316     -26.226 -58.595  -0.623  1.00  1.37           H  
ATOM   4903  HA  MET A 316     -28.478 -59.340  -2.214  1.00  1.37           H  
ATOM   4904 1HB  MET A 316     -28.203 -57.061  -1.496  1.00  1.37           H  
ATOM   4905 2HB  MET A 316     -26.780 -56.885  -2.456  1.00  1.37           H  
ATOM   4906 1HG  MET A 316     -27.993 -57.307  -4.448  1.00  1.37           H  
ATOM   4907 2HG  MET A 316     -29.499 -57.562  -3.563  1.00  1.37           H  
ATOM   4908 1HE  MET A 316     -27.282 -53.672  -4.344  1.00  1.37           H  
ATOM   4909 2HE  MET A 316     -26.678 -54.990  -3.375  1.00  1.37           H  
ATOM   4910 3HE  MET A 316     -26.930 -55.243  -5.070  1.00  1.37           H  
ATOM   4911  N   GLY A 317     -27.903 -59.949  -4.427  1.00  1.19           N  
ATOM   4912  CA  GLY A 317     -27.639 -60.522  -5.728  1.00  1.19           C  
ATOM   4913  C   GLY A 317     -27.476 -62.028  -5.649  1.00  1.19           C  
ATOM   4914  O   GLY A 317     -27.547 -62.705  -6.669  1.00  1.19           O  
ATOM   4915  H   GLY A 317     -28.859 -59.903  -4.109  1.00  1.19           H  
ATOM   4916 1HA  GLY A 317     -28.452 -60.280  -6.406  1.00  1.19           H  
ATOM   4917 2HA  GLY A 317     -26.736 -60.073  -6.143  1.00  1.19           H  
ATOM   4918  N   HIS A 318     -27.291 -62.572  -4.445  1.00  1.07           N  
ATOM   4919  CA  HIS A 318     -27.098 -64.010  -4.328  1.00  1.07           C  
ATOM   4920  C   HIS A 318     -28.374 -64.783  -4.637  1.00  1.07           C  
ATOM   4921  O   HIS A 318     -29.463 -64.434  -4.172  1.00  1.07           O  
ATOM   4922  CB  HIS A 318     -26.558 -64.355  -2.938  1.00  1.07           C  
ATOM   4923  CG  HIS A 318     -26.089 -65.765  -2.819  1.00  1.07           C  
ATOM   4924  ND1 HIS A 318     -26.942 -66.829  -2.634  1.00  1.07           N  
ATOM   4925  CD2 HIS A 318     -24.855 -66.283  -2.904  1.00  1.07           C  
ATOM   4926  CE1 HIS A 318     -26.252 -67.943  -2.604  1.00  1.07           C  
ATOM   4927  NE2 HIS A 318     -24.979 -67.642  -2.791  1.00  1.07           N  
ATOM   4928  H   HIS A 318     -27.257 -61.998  -3.598  1.00  1.07           H  
ATOM   4929  HA  HIS A 318     -26.348 -64.329  -5.052  1.00  1.07           H  
ATOM   4930 1HB  HIS A 318     -25.732 -63.685  -2.686  1.00  1.07           H  
ATOM   4931 2HB  HIS A 318     -27.339 -64.189  -2.199  1.00  1.07           H  
ATOM   4932  HD1 HIS A 318     -27.936 -66.784  -2.549  1.00  1.07           H  
ATOM   4933  HD2 HIS A 318     -23.874 -65.836  -3.065  1.00  1.07           H  
ATOM   4934  HE1 HIS A 318     -26.758 -68.902  -2.474  1.00  1.07           H  
ATOM   4935  N   LEU A 319     -28.230 -65.872  -5.387  1.00  1.02           N  
ATOM   4936  CA  LEU A 319     -29.340 -66.723  -5.783  1.00  1.02           C  
ATOM   4937  C   LEU A 319     -29.635 -67.803  -4.763  1.00  1.02           C  
ATOM   4938  O   LEU A 319     -28.791 -68.648  -4.478  1.00  1.02           O  
ATOM   4939  CB  LEU A 319     -29.002 -67.332  -7.151  1.00  1.02           C  
ATOM   4940  CG  LEU A 319     -30.023 -68.224  -7.793  1.00  1.02           C  
ATOM   4941  CD1 LEU A 319     -31.246 -67.424  -8.062  1.00  1.02           C  
ATOM   4942  CD2 LEU A 319     -29.441 -68.770  -9.103  1.00  1.02           C  
ATOM   4943  H   LEU A 319     -27.313 -66.107  -5.751  1.00  1.02           H  
ATOM   4944  HA  LEU A 319     -30.228 -66.125  -5.866  1.00  1.02           H  
ATOM   4945 1HB  LEU A 319     -28.781 -66.519  -7.842  1.00  1.02           H  
ATOM   4946 2HB  LEU A 319     -28.093 -67.929  -7.037  1.00  1.02           H  
ATOM   4947  HG  LEU A 319     -30.281 -69.047  -7.125  1.00  1.02           H  
ATOM   4948 1HD1 LEU A 319     -31.984 -68.046  -8.533  1.00  1.02           H  
ATOM   4949 2HD1 LEU A 319     -31.637 -67.043  -7.135  1.00  1.02           H  
ATOM   4950 3HD1 LEU A 319     -30.997 -66.594  -8.717  1.00  1.02           H  
ATOM   4951 1HD2 LEU A 319     -30.164 -69.419  -9.593  1.00  1.02           H  
ATOM   4952 2HD2 LEU A 319     -29.193 -67.943  -9.764  1.00  1.02           H  
ATOM   4953 3HD2 LEU A 319     -28.539 -69.330  -8.887  1.00  1.02           H  
ATOM   4954  N   SER A 320     -30.843 -67.750  -4.196  1.00  1.03           N  
ATOM   4955  CA  SER A 320     -31.262 -68.712  -3.189  1.00  1.03           C  
ATOM   4956  C   SER A 320     -32.000 -69.897  -3.813  1.00  1.03           C  
ATOM   4957  O   SER A 320     -31.956 -71.014  -3.299  1.00  1.03           O  
ATOM   4958  CB  SER A 320     -32.150 -68.015  -2.178  1.00  1.03           C  
ATOM   4959  OG  SER A 320     -33.336 -67.555  -2.766  1.00  1.03           O  
ATOM   4960  H   SER A 320     -31.496 -67.026  -4.485  1.00  1.03           H  
ATOM   4961  HA  SER A 320     -30.374 -69.087  -2.680  1.00  1.03           H  
ATOM   4962 1HB  SER A 320     -32.384 -68.698  -1.364  1.00  1.03           H  
ATOM   4963 2HB  SER A 320     -31.609 -67.171  -1.754  1.00  1.03           H  
ATOM   4964  HG  SER A 320     -33.066 -67.063  -3.572  1.00  1.03           H  
ATOM   4965  N   GLN A 321     -32.666 -69.652  -4.939  1.00  1.08           N  
ATOM   4966  CA  GLN A 321     -33.381 -70.726  -5.640  1.00  1.08           C  
ATOM   4967  C   GLN A 321     -33.630 -70.431  -7.115  1.00  1.08           C  
ATOM   4968  O   GLN A 321     -33.749 -69.275  -7.528  1.00  1.08           O  
ATOM   4969  CB  GLN A 321     -34.685 -71.100  -4.916  1.00  1.08           C  
ATOM   4970  CG  GLN A 321     -35.637 -70.043  -4.750  1.00  1.08           C  
ATOM   4971  CD  GLN A 321     -36.916 -70.466  -4.053  1.00  1.08           C  
ATOM   4972  OE1 GLN A 321     -36.962 -71.415  -3.242  1.00  1.08           O  
ATOM   4973  NE2 GLN A 321     -37.988 -69.723  -4.345  1.00  1.08           N  
ATOM   4974  H   GLN A 321     -32.696 -68.694  -5.278  1.00  1.08           H  
ATOM   4975  HA  GLN A 321     -32.745 -71.612  -5.605  1.00  1.08           H  
ATOM   4976 1HB  GLN A 321     -35.180 -71.912  -5.439  1.00  1.08           H  
ATOM   4977 2HB  GLN A 321     -34.461 -71.431  -3.947  1.00  1.08           H  
ATOM   4978 1HG  GLN A 321     -35.146 -69.342  -4.093  1.00  1.08           H  
ATOM   4979 2HG  GLN A 321     -35.872 -69.596  -5.717  1.00  1.08           H  
ATOM   4980 1HE2 GLN A 321     -38.871 -69.920  -3.917  1.00  1.08           H  
ATOM   4981 2HE2 GLN A 321     -37.896 -68.926  -4.978  1.00  1.08           H  
ATOM   4982  N   TRP A 322     -33.811 -71.500  -7.886  1.00  1.15           N  
ATOM   4983  CA  TRP A 322     -34.112 -71.414  -9.321  1.00  1.15           C  
ATOM   4984  C   TRP A 322     -35.166 -72.440  -9.706  1.00  1.15           C  
ATOM   4985  O   TRP A 322     -35.017 -73.625  -9.428  1.00  1.15           O  
ATOM   4986  CB  TRP A 322     -32.831 -71.605 -10.144  1.00  1.15           C  
ATOM   4987  CG  TRP A 322     -33.035 -71.569 -11.644  1.00  1.15           C  
ATOM   4988  CD1 TRP A 322     -33.981 -70.887 -12.343  1.00  1.15           C  
ATOM   4989  CD2 TRP A 322     -32.223 -72.236 -12.637  1.00  1.15           C  
ATOM   4990  NE1 TRP A 322     -33.812 -71.097 -13.689  1.00  1.15           N  
ATOM   4991  CE2 TRP A 322     -32.743 -71.906 -13.884  1.00  1.15           C  
ATOM   4992  CE3 TRP A 322     -31.115 -73.061 -12.568  1.00  1.15           C  
ATOM   4993  CZ2 TRP A 322     -32.180 -72.369 -15.059  1.00  1.15           C  
ATOM   4994  CZ3 TRP A 322     -30.545 -73.531 -13.759  1.00  1.15           C  
ATOM   4995  CH2 TRP A 322     -31.066 -73.184 -14.961  1.00  1.15           C  
ATOM   4996  H   TRP A 322     -33.728 -72.416  -7.439  1.00  1.15           H  
ATOM   4997  HA  TRP A 322     -34.514 -70.425  -9.536  1.00  1.15           H  
ATOM   4998 1HB  TRP A 322     -32.121 -70.822  -9.884  1.00  1.15           H  
ATOM   4999 2HB  TRP A 322     -32.370 -72.560  -9.883  1.00  1.15           H  
ATOM   5000  HD1 TRP A 322     -34.753 -70.259 -11.908  1.00  1.15           H  
ATOM   5001  HE1 TRP A 322     -34.376 -70.695 -14.420  1.00  1.15           H  
ATOM   5002  HE3 TRP A 322     -30.704 -73.319 -11.601  1.00  1.15           H  
ATOM   5003  HZ2 TRP A 322     -32.582 -72.102 -16.036  1.00  1.15           H  
ATOM   5004  HZ3 TRP A 322     -29.668 -74.176 -13.707  1.00  1.15           H  
ATOM   5005  HH2 TRP A 322     -30.596 -73.552 -15.868  1.00  1.15           H  
ATOM   5006  N   ALA A 323     -36.263 -71.974 -10.309  1.00  1.24           N  
ATOM   5007  CA  ALA A 323     -37.405 -72.801 -10.695  1.00  1.24           C  
ATOM   5008  C   ALA A 323     -37.991 -73.482  -9.460  1.00  1.24           C  
ATOM   5009  O   ALA A 323     -38.526 -74.595  -9.525  1.00  1.24           O  
ATOM   5010  CB  ALA A 323     -36.989 -73.831 -11.740  1.00  1.24           C  
ATOM   5011  H   ALA A 323     -36.325 -70.980 -10.499  1.00  1.24           H  
ATOM   5012  HA  ALA A 323     -38.167 -72.148 -11.122  1.00  1.24           H  
ATOM   5013 1HB  ALA A 323     -37.858 -74.419 -12.032  1.00  1.24           H  
ATOM   5014 2HB  ALA A 323     -36.588 -73.319 -12.612  1.00  1.24           H  
ATOM   5015 3HB  ALA A 323     -36.232 -74.498 -11.344  1.00  1.24           H  
ATOM   5016  N   GLY A 324     -37.857 -72.790  -8.324  1.00  1.34           N  
ATOM   5017  CA  GLY A 324     -38.348 -73.226  -7.028  1.00  1.34           C  
ATOM   5018  C   GLY A 324     -37.413 -74.233  -6.364  1.00  1.34           C  
ATOM   5019  O   GLY A 324     -37.714 -74.733  -5.280  1.00  1.34           O  
ATOM   5020  H   GLY A 324     -37.391 -71.896  -8.379  1.00  1.34           H  
ATOM   5021 1HA  GLY A 324     -38.464 -72.359  -6.378  1.00  1.34           H  
ATOM   5022 2HA  GLY A 324     -39.336 -73.668  -7.145  1.00  1.34           H  
ATOM   5023  N   GLN A 325     -36.287 -74.550  -7.007  1.00  1.46           N  
ATOM   5024  CA  GLN A 325     -35.404 -75.558  -6.466  1.00  1.46           C  
ATOM   5025  C   GLN A 325     -34.226 -74.931  -5.734  1.00  1.46           C  
ATOM   5026  O   GLN A 325     -33.751 -73.850  -6.085  1.00  1.46           O  
ATOM   5027  CB  GLN A 325     -34.875 -76.429  -7.607  1.00  1.46           C  
ATOM   5028  CG  GLN A 325     -35.962 -76.967  -8.530  1.00  1.46           C  
ATOM   5029  CD  GLN A 325     -37.005 -77.788  -7.848  1.00  1.46           C  
ATOM   5030  OE1 GLN A 325     -36.736 -78.831  -7.228  1.00  1.46           O  
ATOM   5031  NE2 GLN A 325     -38.254 -77.313  -7.960  1.00  1.46           N  
ATOM   5032  H   GLN A 325     -36.051 -74.132  -7.902  1.00  1.46           H  
ATOM   5033  HA  GLN A 325     -35.960 -76.177  -5.763  1.00  1.46           H  
ATOM   5034 1HB  GLN A 325     -34.169 -75.856  -8.213  1.00  1.46           H  
ATOM   5035 2HB  GLN A 325     -34.341 -77.283  -7.196  1.00  1.46           H  
ATOM   5036 1HG  GLN A 325     -36.452 -76.120  -9.010  1.00  1.46           H  
ATOM   5037 2HG  GLN A 325     -35.484 -77.589  -9.287  1.00  1.46           H  
ATOM   5038 1HE2 GLN A 325     -39.019 -77.796  -7.534  1.00  1.46           H  
ATOM   5039 2HE2 GLN A 325     -38.425 -76.439  -8.484  1.00  1.46           H  
ATOM   5040  N   ARG A 326     -33.666 -75.665  -4.776  1.00  1.60           N  
ATOM   5041  CA  ARG A 326     -32.463 -75.202  -4.081  1.00  1.60           C  
ATOM   5042  C   ARG A 326     -31.242 -75.926  -4.624  1.00  1.60           C  
ATOM   5043  O   ARG A 326     -30.140 -75.807  -4.101  1.00  1.60           O  
ATOM   5044  CB  ARG A 326     -32.581 -75.459  -2.585  1.00  1.60           C  
ATOM   5045  CG  ARG A 326     -33.788 -74.812  -1.935  1.00  1.60           C  
ATOM   5046  CD  ARG A 326     -33.667 -73.357  -1.984  1.00  1.60           C  
ATOM   5047  NE  ARG A 326     -34.866 -72.670  -1.498  1.00  1.60           N  
ATOM   5048  CZ  ARG A 326     -35.129 -72.398  -0.209  1.00  1.60           C  
ATOM   5049  NH1 ARG A 326     -34.284 -72.762   0.735  1.00  1.60           N  
ATOM   5050  NH2 ARG A 326     -36.242 -71.764   0.106  1.00  1.60           N  
ATOM   5051  H   ARG A 326     -34.086 -76.546  -4.508  1.00  1.60           H  
ATOM   5052  HA  ARG A 326     -32.342 -74.128  -4.246  1.00  1.60           H  
ATOM   5053 1HB  ARG A 326     -32.631 -76.531  -2.402  1.00  1.60           H  
ATOM   5054 2HB  ARG A 326     -31.690 -75.079  -2.084  1.00  1.60           H  
ATOM   5055 1HG  ARG A 326     -34.695 -75.096  -2.470  1.00  1.60           H  
ATOM   5056 2HG  ARG A 326     -33.862 -75.120  -0.892  1.00  1.60           H  
ATOM   5057 1HD  ARG A 326     -32.820 -73.030  -1.385  1.00  1.60           H  
ATOM   5058 2HD  ARG A 326     -33.492 -73.088  -3.007  1.00  1.60           H  
ATOM   5059  HE  ARG A 326     -35.554 -72.346  -2.198  1.00  1.60           H  
ATOM   5060 1HH1 ARG A 326     -33.431 -73.245   0.487  1.00  1.60           H  
ATOM   5061 2HH1 ARG A 326     -34.487 -72.556   1.702  1.00  1.60           H  
ATOM   5062 1HH2 ARG A 326     -36.887 -71.490  -0.631  1.00  1.60           H  
ATOM   5063 2HH2 ARG A 326     -36.453 -71.555   1.069  1.00  1.60           H  
ATOM   5064  N   SER A 327     -31.471 -76.688  -5.681  1.00  1.76           N  
ATOM   5065  CA  SER A 327     -30.448 -77.486  -6.323  1.00  1.76           C  
ATOM   5066  C   SER A 327     -30.851 -77.806  -7.763  1.00  1.76           C  
ATOM   5067  O   SER A 327     -32.016 -77.672  -8.125  1.00  1.76           O  
ATOM   5068  CB  SER A 327     -30.223 -78.728  -5.505  1.00  1.76           C  
ATOM   5069  OG  SER A 327     -31.349 -79.532  -5.506  1.00  1.76           O  
ATOM   5070  H   SER A 327     -32.404 -76.714  -6.056  1.00  1.76           H  
ATOM   5071  HA  SER A 327     -29.521 -76.916  -6.344  1.00  1.76           H  
ATOM   5072 1HB  SER A 327     -29.406 -79.257  -5.902  1.00  1.76           H  
ATOM   5073 2HB  SER A 327     -29.959 -78.460  -4.480  1.00  1.76           H  
ATOM   5074  HG  SER A 327     -31.669 -79.553  -6.416  1.00  1.76           H  
ATOM   5075  N   LEU A 328     -29.902 -78.261  -8.572  1.00  1.98           N  
ATOM   5076  CA  LEU A 328     -30.172 -78.589  -9.968  1.00  1.98           C  
ATOM   5077  C   LEU A 328     -30.646 -80.022 -10.206  1.00  1.98           C  
ATOM   5078  O   LEU A 328     -31.403 -80.273 -11.137  1.00  1.98           O  
ATOM   5079  CB  LEU A 328     -28.896 -78.290 -10.749  1.00  1.98           C  
ATOM   5080  CG  LEU A 328     -28.514 -76.831 -10.648  1.00  1.98           C  
ATOM   5081  CD1 LEU A 328     -27.227 -76.568 -11.293  1.00  1.98           C  
ATOM   5082  CD2 LEU A 328     -29.594 -76.004 -11.274  1.00  1.98           C  
ATOM   5083  H   LEU A 328     -28.951 -78.325  -8.224  1.00  1.98           H  
ATOM   5084  HA  LEU A 328     -30.955 -77.921 -10.322  1.00  1.98           H  
ATOM   5085 1HB  LEU A 328     -28.079 -78.885 -10.341  1.00  1.98           H  
ATOM   5086 2HB  LEU A 328     -29.040 -78.543 -11.798  1.00  1.98           H  
ATOM   5087  HG  LEU A 328     -28.407 -76.576  -9.611  1.00  1.98           H  
ATOM   5088 1HD1 LEU A 328     -26.981 -75.526 -11.198  1.00  1.98           H  
ATOM   5089 2HD1 LEU A 328     -26.451 -77.160 -10.818  1.00  1.98           H  
ATOM   5090 3HD1 LEU A 328     -27.296 -76.829 -12.323  1.00  1.98           H  
ATOM   5091 1HD2 LEU A 328     -29.325 -74.975 -11.178  1.00  1.98           H  
ATOM   5092 2HD2 LEU A 328     -29.693 -76.256 -12.313  1.00  1.98           H  
ATOM   5093 3HD2 LEU A 328     -30.541 -76.183 -10.764  1.00  1.98           H  
ATOM   5094  N   TRP A 329     -30.205 -80.948  -9.362  1.00  2.27           N  
ATOM   5095  CA  TRP A 329     -30.504 -82.393  -9.427  1.00  2.27           C  
ATOM   5096  C   TRP A 329     -29.909 -83.146 -10.636  1.00  2.27           C  
ATOM   5097  O   TRP A 329     -30.170 -84.339 -10.812  1.00  2.27           O  
ATOM   5098  CB  TRP A 329     -32.015 -82.643  -9.478  1.00  2.27           C  
ATOM   5099  CG  TRP A 329     -32.830 -81.949  -8.409  1.00  2.27           C  
ATOM   5100  CD1 TRP A 329     -33.759 -80.962  -8.606  1.00  2.27           C  
ATOM   5101  CD2 TRP A 329     -32.786 -82.174  -6.988  1.00  2.27           C  
ATOM   5102  NE1 TRP A 329     -34.314 -80.591  -7.410  1.00  2.27           N  
ATOM   5103  CE2 TRP A 329     -33.733 -81.318  -6.408  1.00  2.27           C  
ATOM   5104  CE3 TRP A 329     -32.040 -83.018  -6.174  1.00  2.27           C  
ATOM   5105  CZ2 TRP A 329     -33.959 -81.296  -5.043  1.00  2.27           C  
ATOM   5106  CZ3 TRP A 329     -32.260 -82.997  -4.804  1.00  2.27           C  
ATOM   5107  CH2 TRP A 329     -33.198 -82.160  -4.251  1.00  2.27           C  
ATOM   5108  H   TRP A 329     -29.602 -80.639  -8.615  1.00  2.27           H  
ATOM   5109  HA  TRP A 329     -30.119 -82.851  -8.516  1.00  2.27           H  
ATOM   5110 1HB  TRP A 329     -32.410 -82.375 -10.456  1.00  2.27           H  
ATOM   5111 2HB  TRP A 329     -32.186 -83.716  -9.363  1.00  2.27           H  
ATOM   5112  HD1 TRP A 329     -34.032 -80.547  -9.575  1.00  2.27           H  
ATOM   5113  HE1 TRP A 329     -35.052 -79.885  -7.291  1.00  2.27           H  
ATOM   5114  HE3 TRP A 329     -31.299 -83.690  -6.604  1.00  2.27           H  
ATOM   5115  HZ2 TRP A 329     -34.696 -80.633  -4.589  1.00  2.27           H  
ATOM   5116  HZ3 TRP A 329     -31.671 -83.673  -4.181  1.00  2.27           H  
ATOM   5117  HH2 TRP A 329     -33.346 -82.172  -3.172  1.00  2.27           H  
ATOM   5118  N   TRP A 330     -29.073 -82.478 -11.432  1.00  2.67           N  
ATOM   5119  CA  TRP A 330     -28.458 -83.100 -12.606  1.00  2.67           C  
ATOM   5120  C   TRP A 330     -26.959 -83.361 -12.520  1.00  2.67           C  
ATOM   5121  O   TRP A 330     -26.365 -83.798 -13.503  1.00  2.67           O  
ATOM   5122  CB  TRP A 330     -28.694 -82.225 -13.828  1.00  2.67           C  
ATOM   5123  CG  TRP A 330     -30.132 -82.070 -14.137  1.00  2.67           C  
ATOM   5124  CD1 TRP A 330     -30.863 -80.944 -14.036  1.00  2.67           C  
ATOM   5125  CD2 TRP A 330     -31.036 -83.092 -14.580  1.00  2.67           C  
ATOM   5126  NE1 TRP A 330     -32.168 -81.194 -14.389  1.00  2.67           N  
ATOM   5127  CE2 TRP A 330     -32.286 -82.503 -14.720  1.00  2.67           C  
ATOM   5128  CE3 TRP A 330     -30.890 -84.431 -14.857  1.00  2.67           C  
ATOM   5129  CZ2 TRP A 330     -33.389 -83.225 -15.123  1.00  2.67           C  
ATOM   5130  CZ3 TRP A 330     -31.981 -85.150 -15.260  1.00  2.67           C  
ATOM   5131  CH2 TRP A 330     -33.195 -84.574 -15.386  1.00  2.67           C  
ATOM   5132  H   TRP A 330     -28.889 -81.508 -11.230  1.00  2.67           H  
ATOM   5133  HA  TRP A 330     -28.954 -84.055 -12.768  1.00  2.67           H  
ATOM   5134 1HB  TRP A 330     -28.261 -81.236 -13.660  1.00  2.67           H  
ATOM   5135 2HB  TRP A 330     -28.193 -82.660 -14.692  1.00  2.67           H  
ATOM   5136  HD1 TRP A 330     -30.474 -79.988 -13.711  1.00  2.67           H  
ATOM   5137  HE1 TRP A 330     -32.924 -80.524 -14.393  1.00  2.67           H  
ATOM   5138  HE3 TRP A 330     -29.937 -84.905 -14.752  1.00  2.67           H  
ATOM   5139  HZ2 TRP A 330     -34.373 -82.773 -15.231  1.00  2.67           H  
ATOM   5140  HZ3 TRP A 330     -31.849 -86.206 -15.471  1.00  2.67           H  
ATOM   5141  HH2 TRP A 330     -34.030 -85.202 -15.700  1.00  2.67           H  
ATOM   5142  N   TRP A 331     -26.325 -83.054 -11.397  1.00  3.20           N  
ATOM   5143  CA  TRP A 331     -24.873 -83.170 -11.337  1.00  3.20           C  
ATOM   5144  C   TRP A 331     -24.288 -84.275 -10.457  1.00  3.20           C  
ATOM   5145  O   TRP A 331     -23.196 -84.111  -9.932  1.00  3.20           O  
ATOM   5146  CB  TRP A 331     -24.277 -81.843 -10.945  1.00  3.20           C  
ATOM   5147  CG  TRP A 331     -24.511 -80.798 -11.959  1.00  3.20           C  
ATOM   5148  CD1 TRP A 331     -25.245 -79.675 -11.827  1.00  3.20           C  
ATOM   5149  CD2 TRP A 331     -24.006 -80.789 -13.306  1.00  3.20           C  
ATOM   5150  NE1 TRP A 331     -25.198 -78.946 -12.994  1.00  3.20           N  
ATOM   5151  CE2 TRP A 331     -24.445 -79.615 -13.898  1.00  3.20           C  
ATOM   5152  CE3 TRP A 331     -23.216 -81.659 -14.035  1.00  3.20           C  
ATOM   5153  CZ2 TRP A 331     -24.096 -79.279 -15.180  1.00  3.20           C  
ATOM   5154  CZ3 TRP A 331     -22.876 -81.340 -15.320  1.00  3.20           C  
ATOM   5155  CH2 TRP A 331     -23.298 -80.182 -15.877  1.00  3.20           C  
ATOM   5156  H   TRP A 331     -26.826 -82.744 -10.561  1.00  3.20           H  
ATOM   5157  HA  TRP A 331     -24.527 -83.368 -12.348  1.00  3.20           H  
ATOM   5158 1HB  TRP A 331     -24.699 -81.518  -9.994  1.00  3.20           H  
ATOM   5159 2HB  TRP A 331     -23.208 -81.953 -10.818  1.00  3.20           H  
ATOM   5160  HD1 TRP A 331     -25.761 -79.381 -10.916  1.00  3.20           H  
ATOM   5161  HE1 TRP A 331     -25.620 -78.022 -13.172  1.00  3.20           H  
ATOM   5162  HE3 TRP A 331     -22.881 -82.560 -13.601  1.00  3.20           H  
ATOM   5163  HZ2 TRP A 331     -24.426 -78.346 -15.645  1.00  3.20           H  
ATOM   5164  HZ3 TRP A 331     -22.249 -82.038 -15.882  1.00  3.20           H  
ATOM   5165  HH2 TRP A 331     -23.003 -79.965 -16.883  1.00  3.20           H  
ATOM   5166  N   GLY A 332     -24.980 -85.387 -10.278  1.00  3.88           N  
ATOM   5167  CA  GLY A 332     -24.425 -86.446  -9.433  1.00  3.88           C  
ATOM   5168  C   GLY A 332     -23.215 -87.103 -10.102  1.00  3.88           C  
ATOM   5169  O   GLY A 332     -23.121 -87.142 -11.326  1.00  3.88           O  
ATOM   5170  H   GLY A 332     -25.872 -85.497 -10.734  1.00  3.88           H  
ATOM   5171 1HA  GLY A 332     -24.127 -86.020  -8.472  1.00  3.88           H  
ATOM   5172 2HA  GLY A 332     -25.191 -87.194  -9.230  1.00  3.88           H  
ATOM   5173  N   GLU A 333     -22.366 -87.757  -9.315  1.00  4.71           N  
ATOM   5174  CA  GLU A 333     -21.151 -88.400  -9.841  1.00  4.71           C  
ATOM   5175  C   GLU A 333     -21.432 -89.498 -10.886  1.00  4.71           C  
ATOM   5176  O   GLU A 333     -20.617 -89.749 -11.781  1.00  4.71           O  
ATOM   5177  CB  GLU A 333     -20.332 -88.998  -8.689  1.00  4.71           C  
ATOM   5178  CG  GLU A 333     -19.689 -87.973  -7.733  1.00  4.71           C  
ATOM   5179  CD  GLU A 333     -18.864 -88.637  -6.611  1.00  4.71           C  
ATOM   5180  OE1 GLU A 333     -18.763 -89.837  -6.606  1.00  4.71           O  
ATOM   5181  OE2 GLU A 333     -18.354 -87.933  -5.766  1.00  4.71           O  
ATOM   5182  H   GLU A 333     -22.516 -87.738  -8.315  1.00  4.71           H  
ATOM   5183  HA  GLU A 333     -20.547 -87.628 -10.324  1.00  4.71           H  
ATOM   5184 1HB  GLU A 333     -20.972 -89.650  -8.093  1.00  4.71           H  
ATOM   5185 2HB  GLU A 333     -19.532 -89.615  -9.097  1.00  4.71           H  
ATOM   5186 1HG  GLU A 333     -19.040 -87.309  -8.310  1.00  4.71           H  
ATOM   5187 2HG  GLU A 333     -20.476 -87.360  -7.289  1.00  4.71           H  
ATOM   5188  N   GLU A 334     -22.621 -90.095 -10.838  1.00  5.67           N  
ATOM   5189  CA  GLU A 334     -22.965 -91.173 -11.758  1.00  5.67           C  
ATOM   5190  C   GLU A 334     -23.310 -90.637 -13.155  1.00  5.67           C  
ATOM   5191  O   GLU A 334     -23.608 -91.408 -14.070  1.00  5.67           O  
ATOM   5192  CB  GLU A 334     -24.129 -92.004 -11.212  1.00  5.67           C  
ATOM   5193  CG  GLU A 334     -23.842 -92.732  -9.874  1.00  5.67           C  
ATOM   5194  CD  GLU A 334     -22.741 -93.788  -9.953  1.00  5.67           C  
ATOM   5195  OE1 GLU A 334     -22.810 -94.634 -10.817  1.00  5.67           O  
ATOM   5196  OE2 GLU A 334     -21.842 -93.746  -9.149  1.00  5.67           O  
ATOM   5197  H   GLU A 334     -23.273 -89.822 -10.119  1.00  5.67           H  
ATOM   5198  HA  GLU A 334     -22.098 -91.828 -11.857  1.00  5.67           H  
ATOM   5199 1HB  GLU A 334     -25.000 -91.364 -11.071  1.00  5.67           H  
ATOM   5200 2HB  GLU A 334     -24.392 -92.761 -11.948  1.00  5.67           H  
ATOM   5201 1HG  GLU A 334     -23.560 -91.987  -9.128  1.00  5.67           H  
ATOM   5202 2HG  GLU A 334     -24.764 -93.206  -9.538  1.00  5.67           H  
ATOM   5203  N   MET A 335     -23.172 -89.316 -13.360  1.00  6.68           N  
ATOM   5204  CA  MET A 335     -23.374 -88.686 -14.663  1.00  6.68           C  
ATOM   5205  C   MET A 335     -22.479 -89.325 -15.721  1.00  6.68           C  
ATOM   5206  O   MET A 335     -22.827 -89.320 -16.903  1.00  6.68           O  
ATOM   5207  CB  MET A 335     -23.044 -87.195 -14.585  1.00  6.68           C  
ATOM   5208  CG  MET A 335     -21.534 -86.892 -14.411  1.00  6.68           C  
ATOM   5209  SD  MET A 335     -21.164 -85.141 -14.341  1.00  6.68           S  
ATOM   5210  CE  MET A 335     -21.798 -84.872 -12.724  1.00  6.68           C  
ATOM   5211  H   MET A 335     -22.943 -88.706 -12.575  1.00  6.68           H  
ATOM   5212  HA  MET A 335     -24.413 -88.823 -14.964  1.00  6.68           H  
ATOM   5213 1HB  MET A 335     -23.373 -86.703 -15.494  1.00  6.68           H  
ATOM   5214 2HB  MET A 335     -23.584 -86.742 -13.753  1.00  6.68           H  
ATOM   5215 1HG  MET A 335     -21.170 -87.363 -13.493  1.00  6.68           H  
ATOM   5216 2HG  MET A 335     -20.972 -87.306 -15.247  1.00  6.68           H  
ATOM   5217 1HE  MET A 335     -21.690 -83.856 -12.429  1.00  6.68           H  
ATOM   5218 2HE  MET A 335     -22.848 -85.131 -12.729  1.00  6.68           H  
ATOM   5219 3HE  MET A 335     -21.276 -85.509 -12.008  1.00  6.68           H  
ATOM   5220  N   ASP A 336     -21.354 -89.932 -15.296  1.00  7.66           N  
ATOM   5221  CA  ASP A 336     -20.399 -90.586 -16.198  1.00  7.66           C  
ATOM   5222  C   ASP A 336     -21.037 -91.751 -16.978  1.00  7.66           C  
ATOM   5223  O   ASP A 336     -20.522 -92.180 -18.009  1.00  7.66           O  
ATOM   5224  CB  ASP A 336     -19.180 -91.082 -15.425  1.00  7.66           C  
ATOM   5225  CG  ASP A 336     -18.268 -89.949 -14.943  1.00  7.66           C  
ATOM   5226  OD1 ASP A 336     -18.440 -88.836 -15.393  1.00  7.66           O  
ATOM   5227  OD2 ASP A 336     -17.396 -90.208 -14.144  1.00  7.66           O  
ATOM   5228  H   ASP A 336     -21.148 -89.915 -14.290  1.00  7.66           H  
ATOM   5229  HA  ASP A 336     -20.048 -89.848 -16.914  1.00  7.66           H  
ATOM   5230 1HB  ASP A 336     -19.503 -91.675 -14.564  1.00  7.66           H  
ATOM   5231 2HB  ASP A 336     -18.596 -91.742 -16.067  1.00  7.66           H  
ATOM   5232  N   THR A 337     -22.158 -92.272 -16.468  1.00  8.52           N  
ATOM   5233  CA  THR A 337     -22.869 -93.378 -17.090  1.00  8.52           C  
ATOM   5234  C   THR A 337     -24.057 -92.897 -17.935  1.00  8.52           C  
ATOM   5235  O   THR A 337     -24.798 -93.712 -18.492  1.00  8.52           O  
ATOM   5236  CB  THR A 337     -23.406 -94.333 -16.025  1.00  8.52           C  
ATOM   5237  OG1 THR A 337     -24.348 -93.650 -15.221  1.00  8.52           O  
ATOM   5238  CG2 THR A 337     -22.303 -94.799 -15.147  1.00  8.52           C  
ATOM   5239  H   THR A 337     -22.548 -91.882 -15.610  1.00  8.52           H  
ATOM   5240  HA  THR A 337     -22.177 -93.915 -17.740  1.00  8.52           H  
ATOM   5241  HB  THR A 337     -23.884 -95.186 -16.499  1.00  8.52           H  
ATOM   5242  HG1 THR A 337     -23.969 -92.806 -14.907  1.00  8.52           H  
ATOM   5243 1HG2 THR A 337     -22.726 -95.456 -14.402  1.00  8.52           H  
ATOM   5244 2HG2 THR A 337     -21.557 -95.334 -15.735  1.00  8.52           H  
ATOM   5245 3HG2 THR A 337     -21.833 -93.943 -14.658  1.00  8.52           H  
ATOM   5246  N   TYR A 338     -24.262 -91.579 -17.994  1.00  9.22           N  
ATOM   5247  CA  TYR A 338     -25.377 -90.985 -18.729  1.00  9.22           C  
ATOM   5248  C   TYR A 338     -24.837 -90.249 -19.954  1.00  9.22           C  
ATOM   5249  O   TYR A 338     -25.387 -90.341 -21.055  1.00  9.22           O  
ATOM   5250  CB  TYR A 338     -26.163 -90.001 -17.864  1.00  9.22           C  
ATOM   5251  CG  TYR A 338     -27.406 -89.552 -18.564  1.00  9.22           C  
ATOM   5252  CD1 TYR A 338     -28.514 -90.391 -18.561  1.00  9.22           C  
ATOM   5253  CD2 TYR A 338     -27.435 -88.356 -19.267  1.00  9.22           C  
ATOM   5254  CE1 TYR A 338     -29.644 -90.039 -19.244  1.00  9.22           C  
ATOM   5255  CE2 TYR A 338     -28.575 -88.000 -19.967  1.00  9.22           C  
ATOM   5256  CZ  TYR A 338     -29.682 -88.848 -19.955  1.00  9.22           C  
ATOM   5257  OH  TYR A 338     -30.820 -88.533 -20.674  1.00  9.22           O  
ATOM   5258  H   TYR A 338     -23.619 -90.956 -17.520  1.00  9.22           H  
ATOM   5259  HA  TYR A 338     -26.044 -91.776 -19.071  1.00  9.22           H  
ATOM   5260 1HB  TYR A 338     -26.442 -90.467 -16.918  1.00  9.22           H  
ATOM   5261 2HB  TYR A 338     -25.550 -89.129 -17.641  1.00  9.22           H  
ATOM   5262  HD1 TYR A 338     -28.483 -91.338 -18.016  1.00  9.22           H  
ATOM   5263  HD2 TYR A 338     -26.556 -87.709 -19.281  1.00  9.22           H  
ATOM   5264  HE1 TYR A 338     -30.511 -90.705 -19.241  1.00  9.22           H  
ATOM   5265  HE2 TYR A 338     -28.599 -87.065 -20.533  1.00  9.22           H  
ATOM   5266  HH  TYR A 338     -31.557 -89.063 -20.333  1.00  9.22           H  
ATOM   5267  N   THR A 339     -23.768 -89.499 -19.713  1.00  9.81           N  
ATOM   5268  CA  THR A 339     -23.054 -88.681 -20.687  1.00  9.81           C  
ATOM   5269  C   THR A 339     -22.559 -89.421 -21.905  1.00  9.81           C  
ATOM   5270  O   THR A 339     -22.465 -90.642 -21.915  1.00  9.81           O  
ATOM   5271  CB  THR A 339     -21.809 -88.098 -20.035  1.00  9.81           C  
ATOM   5272  OG1 THR A 339     -21.075 -87.303 -20.980  1.00  9.81           O  
ATOM   5273  CG2 THR A 339     -20.966 -89.196 -19.564  1.00  9.81           C  
ATOM   5274  H   THR A 339     -23.411 -89.489 -18.760  1.00  9.81           H  
ATOM   5275  HA  THR A 339     -23.717 -87.877 -21.011  1.00  9.81           H  
ATOM   5276  HB  THR A 339     -22.099 -87.478 -19.185  1.00  9.81           H  
ATOM   5277  HG1 THR A 339     -21.628 -86.547 -21.247  1.00  9.81           H  
ATOM   5278 1HG2 THR A 339     -20.106 -88.785 -19.085  1.00  9.81           H  
ATOM   5279 2HG2 THR A 339     -21.523 -89.780 -18.871  1.00  9.81           H  
ATOM   5280 3HG2 THR A 339     -20.667 -89.826 -20.383  1.00  9.81           H  
ATOM   5281  N   GLY A 340     -22.184 -88.643 -22.923  1.00 10.31           N  
ATOM   5282  CA  GLY A 340     -21.611 -89.162 -24.164  1.00 10.31           C  
ATOM   5283  C   GLY A 340     -20.341 -89.975 -23.916  1.00 10.31           C  
ATOM   5284  O   GLY A 340     -19.977 -90.840 -24.717  1.00 10.31           O  
ATOM   5285  H   GLY A 340     -22.292 -87.647 -22.820  1.00 10.31           H  
ATOM   5286 1HA  GLY A 340     -22.348 -89.789 -24.665  1.00 10.31           H  
ATOM   5287 2HA  GLY A 340     -21.388 -88.331 -24.834  1.00 10.31           H  
ATOM   5288  N   GLY A 341     -19.605 -89.663 -22.849  1.00 10.76           N  
ATOM   5289  CA  GLY A 341     -18.425 -90.492 -22.597  1.00 10.76           C  
ATOM   5290  C   GLY A 341     -18.903 -91.903 -22.259  1.00 10.76           C  
ATOM   5291  O   GLY A 341     -19.628 -92.107 -21.285  1.00 10.76           O  
ATOM   5292  H   GLY A 341     -19.920 -88.911 -22.220  1.00 10.76           H  
ATOM   5293 1HA  GLY A 341     -17.785 -90.505 -23.478  1.00 10.76           H  
ATOM   5294 2HA  GLY A 341     -17.845 -90.108 -21.775  1.00 10.76           H  
ATOM   5295  N   MET A 342     -18.452 -92.902 -23.003  1.00 11.15           N  
ATOM   5296  CA  MET A 342     -19.011 -94.230 -22.792  1.00 11.15           C  
ATOM   5297  C   MET A 342     -18.399 -95.041 -21.669  1.00 11.15           C  
ATOM   5298  O   MET A 342     -17.590 -95.936 -21.906  1.00 11.15           O  
ATOM   5299  CB  MET A 342     -18.965 -95.055 -24.070  1.00 11.15           C  
ATOM   5300  CG  MET A 342     -19.580 -96.442 -23.897  1.00 11.15           C  
ATOM   5301  SD  MET A 342     -21.353 -96.395 -23.541  1.00 11.15           S  
ATOM   5302  CE  MET A 342     -22.033 -95.994 -25.149  1.00 11.15           C  
ATOM   5303  H   MET A 342     -17.812 -92.723 -23.760  1.00 11.15           H  
ATOM   5304  HA  MET A 342     -20.061 -94.099 -22.533  1.00 11.15           H  
ATOM   5305 1HB  MET A 342     -19.510 -94.534 -24.861  1.00 11.15           H  
ATOM   5306 2HB  MET A 342     -17.933 -95.173 -24.397  1.00 11.15           H  
ATOM   5307 1HG  MET A 342     -19.417 -97.041 -24.788  1.00 11.15           H  
ATOM   5308 2HG  MET A 342     -19.092 -96.929 -23.062  1.00 11.15           H  
ATOM   5309 1HE  MET A 342     -23.123 -95.920 -25.084  1.00 11.15           H  
ATOM   5310 2HE  MET A 342     -21.627 -95.046 -25.494  1.00 11.15           H  
ATOM   5311 3HE  MET A 342     -21.766 -96.773 -25.861  1.00 11.15           H  
ATOM   5312  N   GLU A 343     -18.776 -94.739 -20.440  1.00 11.50           N  
ATOM   5313  CA  GLU A 343     -18.310 -95.589 -19.349  1.00 11.50           C  
ATOM   5314  C   GLU A 343     -18.919 -96.970 -19.586  1.00 11.50           C  
ATOM   5315  O   GLU A 343     -20.108 -97.068 -19.897  1.00 11.50           O  
ATOM   5316  CB  GLU A 343     -18.687 -95.048 -17.961  1.00 11.50           C  
ATOM   5317  CG  GLU A 343     -18.145 -95.905 -16.786  1.00 11.50           C  
ATOM   5318  CD  GLU A 343     -18.364 -95.291 -15.420  1.00 11.50           C  
ATOM   5319  OE1 GLU A 343     -18.324 -94.105 -15.327  1.00 11.50           O  
ATOM   5320  OE2 GLU A 343     -18.567 -96.012 -14.467  1.00 11.50           O  
ATOM   5321  H   GLU A 343     -19.390 -93.931 -20.307  1.00 11.50           H  
ATOM   5322  HA  GLU A 343     -17.226 -95.679 -19.401  1.00 11.50           H  
ATOM   5323 1HB  GLU A 343     -18.307 -94.031 -17.849  1.00 11.50           H  
ATOM   5324 2HB  GLU A 343     -19.772 -95.001 -17.871  1.00 11.50           H  
ATOM   5325 1HG  GLU A 343     -18.642 -96.875 -16.809  1.00 11.50           H  
ATOM   5326 2HG  GLU A 343     -17.081 -96.074 -16.937  1.00 11.50           H  
ATOM   5327  N   VAL A 344     -18.129 -98.033 -19.447  1.00 11.79           N  
ATOM   5328  CA  VAL A 344     -18.672 -99.371 -19.661  1.00 11.79           C  
ATOM   5329  C   VAL A 344     -18.724-100.199 -18.393  1.00 11.79           C  
ATOM   5330  O   VAL A 344     -17.720-100.380 -17.702  1.00 11.79           O  
ATOM   5331  CB  VAL A 344     -17.862-100.140 -20.722  1.00 11.79           C  
ATOM   5332  CG1 VAL A 344     -18.425-101.551 -20.874  1.00 11.79           C  
ATOM   5333  CG2 VAL A 344     -17.937 -99.406 -22.045  1.00 11.79           C  
ATOM   5334  H   VAL A 344     -17.159 -97.909 -19.200  1.00 11.79           H  
ATOM   5335  HA  VAL A 344     -19.689 -99.271 -20.038  1.00 11.79           H  
ATOM   5336  HB  VAL A 344     -16.825-100.222 -20.402  1.00 11.79           H  
ATOM   5337 1HG1 VAL A 344     -17.850-102.094 -21.621  1.00 11.79           H  
ATOM   5338 2HG1 VAL A 344     -18.362-102.076 -19.922  1.00 11.79           H  
ATOM   5339 3HG1 VAL A 344     -19.468-101.495 -21.187  1.00 11.79           H  
ATOM   5340 1HG2 VAL A 344     -17.367 -99.946 -22.798  1.00 11.79           H  
ATOM   5341 2HG2 VAL A 344     -18.978 -99.329 -22.361  1.00 11.79           H  
ATOM   5342 3HG2 VAL A 344     -17.520 -98.414 -21.926  1.00 11.79           H  
ATOM   5343  N   ARG A 345     -19.919-100.692 -18.104  1.00 12.06           N  
ATOM   5344  CA  ARG A 345     -20.193-101.528 -16.953  1.00 12.06           C  
ATOM   5345  C   ARG A 345     -21.044-102.707 -17.407  1.00 12.06           C  
ATOM   5346  O   ARG A 345     -21.688-102.616 -18.458  1.00 12.06           O  
ATOM   5347  CB  ARG A 345     -20.980-100.768 -15.892  1.00 12.06           C  
ATOM   5348  CG  ARG A 345     -20.311 -99.550 -15.304  1.00 12.06           C  
ATOM   5349  CD  ARG A 345     -21.143 -98.975 -14.216  1.00 12.06           C  
ATOM   5350  NE  ARG A 345     -20.576 -97.762 -13.683  1.00 12.06           N  
ATOM   5351  CZ  ARG A 345     -21.129 -97.006 -12.716  1.00 12.06           C  
ATOM   5352  NH1 ARG A 345     -22.255 -97.321 -12.142  1.00 12.06           N  
ATOM   5353  NH2 ARG A 345     -20.541 -95.901 -12.347  1.00 12.06           N  
ATOM   5354  H   ARG A 345     -20.680-100.469 -18.730  1.00 12.06           H  
ATOM   5355  HA  ARG A 345     -19.247-101.855 -16.537  1.00 12.06           H  
ATOM   5356 1HB  ARG A 345     -21.923-100.436 -16.326  1.00 12.06           H  
ATOM   5357 2HB  ARG A 345     -21.234-101.435 -15.070  1.00 12.06           H  
ATOM   5358 1HG  ARG A 345     -19.334 -99.821 -14.901  1.00 12.06           H  
ATOM   5359 2HG  ARG A 345     -20.186 -98.787 -16.074  1.00 12.06           H  
ATOM   5360 1HD  ARG A 345     -22.135 -98.745 -14.602  1.00 12.06           H  
ATOM   5361 2HD  ARG A 345     -21.228 -99.696 -13.405  1.00 12.06           H  
ATOM   5362  HE  ARG A 345     -19.702 -97.406 -14.091  1.00 12.06           H  
ATOM   5363 1HH1 ARG A 345     -22.754 -98.157 -12.402  1.00 12.06           H  
ATOM   5364 2HH1 ARG A 345     -22.624 -96.663 -11.443  1.00 12.06           H  
ATOM   5365 1HH2 ARG A 345     -19.667 -95.627 -12.815  1.00 12.06           H  
ATOM   5366 2HH2 ARG A 345     -21.004 -95.321 -11.635  1.00 12.06           H  
ATOM   5367  N   PRO A 346     -21.038-103.844 -16.701  1.00 12.29           N  
ATOM   5368  CA  PRO A 346     -21.999-104.909 -16.860  1.00 12.29           C  
ATOM   5369  C   PRO A 346     -23.366-104.307 -16.653  1.00 12.29           C  
ATOM   5370  O   PRO A 346     -23.510-103.400 -15.825  1.00 12.29           O  
ATOM   5371  CB  PRO A 346     -21.611-105.903 -15.771  1.00 12.29           C  
ATOM   5372  CG  PRO A 346     -20.144-105.623 -15.506  1.00 12.29           C  
ATOM   5373  CD  PRO A 346     -19.983-104.126 -15.703  1.00 12.29           C  
ATOM   5374  HA  PRO A 346     -21.903-105.343 -17.878  1.00 12.29           H  
ATOM   5375 1HB  PRO A 346     -22.247-105.731 -14.883  1.00 12.29           H  
ATOM   5376 2HB  PRO A 346     -21.806-106.927 -16.105  1.00 12.29           H  
ATOM   5377 1HG  PRO A 346     -19.869-105.951 -14.493  1.00 12.29           H  
ATOM   5378 2HG  PRO A 346     -19.523-106.207 -16.206  1.00 12.29           H  
ATOM   5379 1HD  PRO A 346     -20.162-103.589 -14.763  1.00 12.29           H  
ATOM   5380 2HD  PRO A 346     -18.979-103.947 -16.114  1.00 12.29           H  
ATOM   5381  N   GLN A 347     -24.373-104.787 -17.351  1.00 12.44           N  
ATOM   5382  CA  GLN A 347     -25.685-104.199 -17.161  1.00 12.44           C  
ATOM   5383  C   GLN A 347     -26.375-104.824 -15.954  1.00 12.44           C  
ATOM   5384  O   GLN A 347     -26.134-105.994 -15.658  1.00 12.44           O  
ATOM   5385  CB  GLN A 347     -26.526-104.374 -18.426  1.00 12.44           C  
ATOM   5386  CG  GLN A 347     -25.937-103.677 -19.620  1.00 12.44           C  
ATOM   5387  CD  GLN A 347     -25.826-102.183 -19.397  1.00 12.44           C  
ATOM   5388  OE1 GLN A 347     -26.815-101.493 -19.111  1.00 12.44           O  
ATOM   5389  NE2 GLN A 347     -24.605-101.671 -19.523  1.00 12.44           N  
ATOM   5390  H   GLN A 347     -24.233-105.535 -18.018  1.00 12.44           H  
ATOM   5391  HA  GLN A 347     -25.533-103.137 -17.000  1.00 12.44           H  
ATOM   5392 1HB  GLN A 347     -26.610-105.435 -18.662  1.00 12.44           H  
ATOM   5393 2HB  GLN A 347     -27.536-103.999 -18.271  1.00 12.44           H  
ATOM   5394 1HG  GLN A 347     -24.936-104.073 -19.798  1.00 12.44           H  
ATOM   5395 2HG  GLN A 347     -26.574-103.847 -20.485  1.00 12.44           H  
ATOM   5396 1HE2 GLN A 347     -24.450-100.695 -19.384  1.00 12.44           H  
ATOM   5397 2HE2 GLN A 347     -23.823-102.272 -19.750  1.00 12.44           H  
ATOM   5398  N   PRO A 348     -27.206-104.064 -15.221  1.00 12.46           N  
ATOM   5399  CA  PRO A 348     -28.001-104.520 -14.104  1.00 12.46           C  
ATOM   5400  C   PRO A 348     -29.163-105.361 -14.581  1.00 12.46           C  
ATOM   5401  O   PRO A 348     -29.615-105.218 -15.712  1.00 12.46           O  
ATOM   5402  CB  PRO A 348     -28.475-103.211 -13.465  1.00 12.46           C  
ATOM   5403  CG  PRO A 348     -28.526-102.224 -14.607  1.00 12.46           C  
ATOM   5404  CD  PRO A 348     -27.367-102.614 -15.515  1.00 12.46           C  
ATOM   5405  HA  PRO A 348     -27.361-105.092 -13.417  1.00 12.46           H  
ATOM   5406 1HB  PRO A 348     -29.457-103.359 -12.998  1.00 12.46           H  
ATOM   5407 2HB  PRO A 348     -27.781-102.906 -12.669  1.00 12.46           H  
ATOM   5408 1HG  PRO A 348     -29.507-102.292 -15.117  1.00 12.46           H  
ATOM   5409 2HG  PRO A 348     -28.437-101.198 -14.226  1.00 12.46           H  
ATOM   5410 1HD  PRO A 348     -27.669-102.434 -16.557  1.00 12.46           H  
ATOM   5411 2HD  PRO A 348     -26.457-102.054 -15.236  1.00 12.46           H  
ATOM   5412  N   GLU A 349     -29.681-106.202 -13.698  1.00 12.33           N  
ATOM   5413  CA  GLU A 349     -30.892-106.956 -13.993  1.00 12.33           C  
ATOM   5414  C   GLU A 349     -32.108-106.032 -14.154  1.00 12.33           C  
ATOM   5415  O   GLU A 349     -33.025-106.303 -14.928  1.00 12.33           O  
ATOM   5416  CB  GLU A 349     -31.159-107.964 -12.874  1.00 12.33           C  
ATOM   5417  CG  GLU A 349     -30.142-109.102 -12.805  1.00 12.33           C  
ATOM   5418  CD  GLU A 349     -30.398-110.068 -11.668  1.00 12.33           C  
ATOM   5419  OE1 GLU A 349     -31.253-109.795 -10.857  1.00 12.33           O  
ATOM   5420  OE2 GLU A 349     -29.733-111.076 -11.611  1.00 12.33           O  
ATOM   5421  H   GLU A 349     -29.236-106.314 -12.798  1.00 12.33           H  
ATOM   5422  HA  GLU A 349     -30.747-107.495 -14.931  1.00 12.33           H  
ATOM   5423 1HB  GLU A 349     -31.149-107.448 -11.914  1.00 12.33           H  
ATOM   5424 2HB  GLU A 349     -32.150-108.399 -13.002  1.00 12.33           H  
ATOM   5425 1HG  GLU A 349     -30.167-109.651 -13.746  1.00 12.33           H  
ATOM   5426 2HG  GLU A 349     -29.147-108.671 -12.695  1.00 12.33           H  
ATOM   5427  N   ARG A 350     -32.115-104.959 -13.370  1.00 12.05           N  
ATOM   5428  CA  ARG A 350     -33.211-103.999 -13.333  1.00 12.05           C  
ATOM   5429  C   ARG A 350     -33.340-103.165 -14.614  1.00 12.05           C  
ATOM   5430  O   ARG A 350     -32.357-102.649 -15.149  1.00 12.05           O  
ATOM   5431  CB  ARG A 350     -33.055-103.083 -12.127  1.00 12.05           C  
ATOM   5432  CG  ARG A 350     -34.215-102.134 -11.883  1.00 12.05           C  
ATOM   5433  CD  ARG A 350     -34.071-101.371 -10.613  1.00 12.05           C  
ATOM   5434  NE  ARG A 350     -35.189-100.464 -10.411  1.00 12.05           N  
ATOM   5435  CZ  ARG A 350     -35.379 -99.700  -9.315  1.00 12.05           C  
ATOM   5436  NH1 ARG A 350     -34.520 -99.743  -8.320  1.00 12.05           N  
ATOM   5437  NH2 ARG A 350     -36.434 -98.908  -9.243  1.00 12.05           N  
ATOM   5438  H   ARG A 350     -31.317-104.809 -12.774  1.00 12.05           H  
ATOM   5439  HA  ARG A 350     -34.137-104.558 -13.206  1.00 12.05           H  
ATOM   5440 1HB  ARG A 350     -32.920-103.683 -11.227  1.00 12.05           H  
ATOM   5441 2HB  ARG A 350     -32.159-102.476 -12.252  1.00 12.05           H  
ATOM   5442 1HG  ARG A 350     -34.264-101.414 -12.688  1.00 12.05           H  
ATOM   5443 2HG  ARG A 350     -35.145-102.696 -11.847  1.00 12.05           H  
ATOM   5444 1HD  ARG A 350     -34.032-102.063  -9.772  1.00 12.05           H  
ATOM   5445 2HD  ARG A 350     -33.154-100.784 -10.647  1.00 12.05           H  
ATOM   5446  HE  ARG A 350     -35.874-100.395 -11.153  1.00 12.05           H  
ATOM   5447 1HH1 ARG A 350     -33.714-100.349  -8.375  1.00 12.05           H  
ATOM   5448 2HH1 ARG A 350     -34.667 -99.171  -7.502  1.00 12.05           H  
ATOM   5449 1HH2 ARG A 350     -37.095 -98.875 -10.008  1.00 12.05           H  
ATOM   5450 2HH2 ARG A 350     -36.582 -98.336  -8.426  1.00 12.05           H  
ATOM   5451  N   ALA A 351     -34.578-103.017 -15.068  1.00 11.62           N  
ATOM   5452  CA  ALA A 351     -34.950-102.227 -16.240  1.00 11.62           C  
ATOM   5453  C   ALA A 351     -34.784-100.741 -15.979  1.00 11.62           C  
ATOM   5454  O   ALA A 351     -34.728-100.313 -14.824  1.00 11.62           O  
ATOM   5455  CB  ALA A 351     -36.390-102.487 -16.634  1.00 11.62           C  
ATOM   5456  H   ALA A 351     -35.320-103.491 -14.571  1.00 11.62           H  
ATOM   5457  HA  ALA A 351     -34.290-102.508 -17.066  1.00 11.62           H  
ATOM   5458 1HB  ALA A 351     -36.638-101.898 -17.516  1.00 11.62           H  
ATOM   5459 2HB  ALA A 351     -36.530-103.541 -16.847  1.00 11.62           H  
ATOM   5460 3HB  ALA A 351     -37.042-102.195 -15.814  1.00 11.62           H  
ATOM   5461  N   VAL A 352     -34.728 -99.961 -17.047  1.00 11.08           N  
ATOM   5462  CA  VAL A 352     -34.673 -98.514 -16.924  1.00 11.08           C  
ATOM   5463  C   VAL A 352     -35.934 -98.037 -16.213  1.00 11.08           C  
ATOM   5464  O   VAL A 352     -36.905 -98.784 -16.156  1.00 11.08           O  
ATOM   5465  CB  VAL A 352     -34.537 -97.883 -18.308  1.00 11.08           C  
ATOM   5466  CG1 VAL A 352     -33.274 -98.328 -18.913  1.00 11.08           C  
ATOM   5467  CG2 VAL A 352     -35.716 -98.290 -19.163  1.00 11.08           C  
ATOM   5468  H   VAL A 352     -34.741-100.379 -17.965  1.00 11.08           H  
ATOM   5469  HA  VAL A 352     -33.793 -98.277 -16.328  1.00 11.08           H  
ATOM   5470  HB  VAL A 352     -34.493 -96.822 -18.231  1.00 11.08           H  
ATOM   5471 1HG1 VAL A 352     -33.184 -97.863 -19.882  1.00 11.08           H  
ATOM   5472 2HG1 VAL A 352     -32.436 -98.024 -18.286  1.00 11.08           H  
ATOM   5473 3HG1 VAL A 352     -33.265 -99.414 -19.030  1.00 11.08           H  
ATOM   5474 1HG2 VAL A 352     -35.622 -97.851 -20.157  1.00 11.08           H  
ATOM   5475 2HG2 VAL A 352     -35.746 -99.377 -19.248  1.00 11.08           H  
ATOM   5476 3HG2 VAL A 352     -36.642 -97.938 -18.694  1.00 11.08           H  
ATOM   5477  N   PRO A 353     -35.980 -96.794 -15.705  1.00 10.47           N  
ATOM   5478  CA  PRO A 353     -35.137 -95.603 -15.884  1.00 10.47           C  
ATOM   5479  C   PRO A 353     -33.638 -95.708 -15.637  1.00 10.47           C  
ATOM   5480  O   PRO A 353     -33.165 -96.442 -14.767  1.00 10.47           O  
ATOM   5481  CB  PRO A 353     -35.738 -94.642 -14.852  1.00 10.47           C  
ATOM   5482  CG  PRO A 353     -37.173 -95.080 -14.706  1.00 10.47           C  
ATOM   5483  CD  PRO A 353     -37.105 -96.571 -14.795  1.00 10.47           C  
ATOM   5484  HA  PRO A 353     -35.312 -95.197 -16.892  1.00 10.47           H  
ATOM   5485 1HB  PRO A 353     -35.174 -94.707 -13.913  1.00 10.47           H  
ATOM   5486 2HB  PRO A 353     -35.641 -93.595 -15.204  1.00 10.47           H  
ATOM   5487 1HG  PRO A 353     -37.580 -94.743 -13.743  1.00 10.47           H  
ATOM   5488 2HG  PRO A 353     -37.791 -94.633 -15.494  1.00 10.47           H  
ATOM   5489 1HD  PRO A 353     -36.892 -97.020 -13.807  1.00 10.47           H  
ATOM   5490 2HD  PRO A 353     -38.020 -96.980 -15.237  1.00 10.47           H  
ATOM   5491  N   ASP A 354     -32.913 -94.966 -16.468  1.00  9.82           N  
ATOM   5492  CA  ASP A 354     -31.454 -94.827 -16.475  1.00  9.82           C  
ATOM   5493  C   ASP A 354     -30.970 -93.720 -15.529  1.00  9.82           C  
ATOM   5494  O   ASP A 354     -31.762 -93.158 -14.770  1.00  9.82           O  
ATOM   5495  CB  ASP A 354     -30.988 -94.613 -17.920  1.00  9.82           C  
ATOM   5496  CG  ASP A 354     -31.537 -93.319 -18.550  1.00  9.82           C  
ATOM   5497  OD1 ASP A 354     -32.085 -92.509 -17.838  1.00  9.82           O  
ATOM   5498  OD2 ASP A 354     -31.419 -93.168 -19.740  1.00  9.82           O  
ATOM   5499  H   ASP A 354     -33.413 -94.408 -17.152  1.00  9.82           H  
ATOM   5500  HA  ASP A 354     -31.020 -95.770 -16.126  1.00  9.82           H  
ATOM   5501 1HB  ASP A 354     -29.900 -94.586 -17.959  1.00  9.82           H  
ATOM   5502 2HB  ASP A 354     -31.312 -95.459 -18.535  1.00  9.82           H  
ATOM   5503  N   TYR A 355     -29.672 -93.359 -15.583  1.00  9.15           N  
ATOM   5504  CA  TYR A 355     -29.100 -92.387 -14.641  1.00  9.15           C  
ATOM   5505  C   TYR A 355     -29.467 -90.923 -14.932  1.00  9.15           C  
ATOM   5506  O   TYR A 355     -28.612 -90.078 -15.249  1.00  9.15           O  
ATOM   5507  CB  TYR A 355     -27.585 -92.567 -14.611  1.00  9.15           C  
ATOM   5508  CG  TYR A 355     -27.166 -93.878 -13.993  1.00  9.15           C  
ATOM   5509  CD1 TYR A 355     -27.005 -95.009 -14.790  1.00  9.15           C  
ATOM   5510  CD2 TYR A 355     -26.933 -93.954 -12.631  1.00  9.15           C  
ATOM   5511  CE1 TYR A 355     -26.623 -96.209 -14.215  1.00  9.15           C  
ATOM   5512  CE2 TYR A 355     -26.550 -95.149 -12.058  1.00  9.15           C  
ATOM   5513  CZ  TYR A 355     -26.399 -96.275 -12.841  1.00  9.15           C  
ATOM   5514  OH  TYR A 355     -26.023 -97.470 -12.261  1.00  9.15           O  
ATOM   5515  H   TYR A 355     -29.062 -93.806 -16.254  1.00  9.15           H  
ATOM   5516  HA  TYR A 355     -29.489 -92.624 -13.652  1.00  9.15           H  
ATOM   5517 1HB  TYR A 355     -27.182 -92.522 -15.628  1.00  9.15           H  
ATOM   5518 2HB  TYR A 355     -27.124 -91.758 -14.040  1.00  9.15           H  
ATOM   5519  HD1 TYR A 355     -27.185 -94.949 -15.863  1.00  9.15           H  
ATOM   5520  HD2 TYR A 355     -27.051 -93.067 -12.010  1.00  9.15           H  
ATOM   5521  HE1 TYR A 355     -26.500 -97.095 -14.836  1.00  9.15           H  
ATOM   5522  HE2 TYR A 355     -26.365 -95.197 -10.984  1.00  9.15           H  
ATOM   5523  HH  TYR A 355     -25.966 -97.358 -11.307  1.00  9.15           H  
ATOM   5524  N   ASP A 356     -30.761 -90.655 -14.776  1.00  8.41           N  
ATOM   5525  CA  ASP A 356     -31.414 -89.378 -14.982  1.00  8.41           C  
ATOM   5526  C   ASP A 356     -31.343 -88.508 -13.719  1.00  8.41           C  
ATOM   5527  O   ASP A 356     -30.532 -87.584 -13.647  1.00  8.41           O  
ATOM   5528  CB  ASP A 356     -32.869 -89.666 -15.410  1.00  8.41           C  
ATOM   5529  CG  ASP A 356     -33.726 -88.464 -15.742  1.00  8.41           C  
ATOM   5530  OD1 ASP A 356     -33.371 -87.717 -16.615  1.00  8.41           O  
ATOM   5531  OD2 ASP A 356     -34.762 -88.324 -15.137  1.00  8.41           O  
ATOM   5532  H   ASP A 356     -31.340 -91.453 -14.527  1.00  8.41           H  
ATOM   5533  HA  ASP A 356     -30.912 -88.861 -15.799  1.00  8.41           H  
ATOM   5534 1HB  ASP A 356     -32.846 -90.321 -16.295  1.00  8.41           H  
ATOM   5535 2HB  ASP A 356     -33.366 -90.236 -14.630  1.00  8.41           H  
ATOM   5536  N   ILE A 357     -32.108 -88.867 -12.696  1.00  7.54           N  
ATOM   5537  CA  ILE A 357     -32.154 -88.136 -11.429  1.00  7.54           C  
ATOM   5538  C   ILE A 357     -31.845 -89.024 -10.228  1.00  7.54           C  
ATOM   5539  O   ILE A 357     -32.514 -88.938  -9.206  1.00  7.54           O  
ATOM   5540  CB  ILE A 357     -33.499 -87.421 -11.233  1.00  7.54           C  
ATOM   5541  CG1 ILE A 357     -34.640 -88.424 -11.331  1.00  7.54           C  
ATOM   5542  CG2 ILE A 357     -33.654 -86.299 -12.264  1.00  7.54           C  
ATOM   5543  CD1 ILE A 357     -35.970 -87.861 -10.901  1.00  7.54           C  
ATOM   5544  H   ILE A 357     -32.726 -89.658 -12.807  1.00  7.54           H  
ATOM   5545  HA  ILE A 357     -31.390 -87.358 -11.459  1.00  7.54           H  
ATOM   5546  HB  ILE A 357     -33.527 -86.988 -10.231  1.00  7.54           H  
ATOM   5547 1HG1 ILE A 357     -34.726 -88.758 -12.371  1.00  7.54           H  
ATOM   5548 2HG1 ILE A 357     -34.407 -89.288 -10.707  1.00  7.54           H  
ATOM   5549 1HG2 ILE A 357     -34.598 -85.783 -12.111  1.00  7.54           H  
ATOM   5550 2HG2 ILE A 357     -32.829 -85.588 -12.155  1.00  7.54           H  
ATOM   5551 3HG2 ILE A 357     -33.638 -86.721 -13.266  1.00  7.54           H  
ATOM   5552 1HD1 ILE A 357     -36.738 -88.629 -11.000  1.00  7.54           H  
ATOM   5553 2HD1 ILE A 357     -35.910 -87.538  -9.860  1.00  7.54           H  
ATOM   5554 3HD1 ILE A 357     -36.225 -87.011 -11.533  1.00  7.54           H  
ATOM   5555  N   GLU A 358     -30.879 -89.928 -10.372  1.00  6.51           N  
ATOM   5556  CA  GLU A 358     -30.522 -90.854  -9.283  1.00  6.51           C  
ATOM   5557  C   GLU A 358     -29.986 -90.172  -8.007  1.00  6.51           C  
ATOM   5558  O   GLU A 358     -30.251 -90.652  -6.903  1.00  6.51           O  
ATOM   5559  CB  GLU A 358     -29.518 -91.889  -9.794  1.00  6.51           C  
ATOM   5560  CG  GLU A 358     -30.132 -92.892 -10.769  1.00  6.51           C  
ATOM   5561  CD  GLU A 358     -31.154 -93.800 -10.124  1.00  6.51           C  
ATOM   5562  OE1 GLU A 358     -30.826 -94.444  -9.155  1.00  6.51           O  
ATOM   5563  OE2 GLU A 358     -32.270 -93.827 -10.587  1.00  6.51           O  
ATOM   5564  H   GLU A 358     -30.377 -89.962 -11.247  1.00  6.51           H  
ATOM   5565  HA  GLU A 358     -31.428 -91.391  -9.000  1.00  6.51           H  
ATOM   5566 1HB  GLU A 358     -28.695 -91.384 -10.305  1.00  6.51           H  
ATOM   5567 2HB  GLU A 358     -29.094 -92.437  -8.952  1.00  6.51           H  
ATOM   5568 1HG  GLU A 358     -30.619 -92.340 -11.574  1.00  6.51           H  
ATOM   5569 2HG  GLU A 358     -29.351 -93.499 -11.201  1.00  6.51           H  
ATOM   5570  N   GLU A 359     -29.264 -89.053  -8.172  1.00  5.39           N  
ATOM   5571  CA  GLU A 359     -28.679 -88.285  -7.060  1.00  5.39           C  
ATOM   5572  C   GLU A 359     -27.657 -89.173  -6.266  1.00  5.39           C  
ATOM   5573  O   GLU A 359     -27.458 -90.328  -6.640  1.00  5.39           O  
ATOM   5574  CB  GLU A 359     -29.858 -87.762  -6.198  1.00  5.39           C  
ATOM   5575  CG  GLU A 359     -30.849 -86.874  -6.930  1.00  5.39           C  
ATOM   5576  CD  GLU A 359     -32.002 -86.431  -6.041  1.00  5.39           C  
ATOM   5577  OE1 GLU A 359     -31.934 -86.635  -4.847  1.00  5.39           O  
ATOM   5578  OE2 GLU A 359     -32.963 -85.922  -6.567  1.00  5.39           O  
ATOM   5579  H   GLU A 359     -29.120 -88.728  -9.115  1.00  5.39           H  
ATOM   5580  HA  GLU A 359     -28.146 -87.436  -7.483  1.00  5.39           H  
ATOM   5581 1HB  GLU A 359     -30.376 -88.559  -5.681  1.00  5.39           H  
ATOM   5582 2HB  GLU A 359     -29.523 -87.088  -5.481  1.00  5.39           H  
ATOM   5583 1HG  GLU A 359     -30.324 -85.992  -7.298  1.00  5.39           H  
ATOM   5584 2HG  GLU A 359     -31.239 -87.399  -7.781  1.00  5.39           H  
ATOM   5585  N   THR A 360     -26.918 -88.646  -5.252  1.00  4.29           N  
ATOM   5586  CA  THR A 360     -26.959 -87.273  -4.743  1.00  4.29           C  
ATOM   5587  C   THR A 360     -25.577 -86.795  -4.334  1.00  4.29           C  
ATOM   5588  O   THR A 360     -24.749 -87.571  -3.861  1.00  4.29           O  
ATOM   5589  CB  THR A 360     -27.806 -87.166  -3.450  1.00  4.29           C  
ATOM   5590  OG1 THR A 360     -27.984 -85.786  -3.103  1.00  4.29           O  
ATOM   5591  CG2 THR A 360     -27.074 -87.843  -2.322  1.00  4.29           C  
ATOM   5592  H   THR A 360     -26.246 -89.265  -4.820  1.00  4.29           H  
ATOM   5593  HA  THR A 360     -27.325 -86.599  -5.505  1.00  4.29           H  
ATOM   5594  HB  THR A 360     -28.764 -87.655  -3.557  1.00  4.29           H  
ATOM   5595  HG1 THR A 360     -28.548 -85.726  -2.324  1.00  4.29           H  
ATOM   5596 1HG2 THR A 360     -27.661 -87.760  -1.407  1.00  4.29           H  
ATOM   5597 2HG2 THR A 360     -26.926 -88.893  -2.566  1.00  4.29           H  
ATOM   5598 3HG2 THR A 360     -26.106 -87.362  -2.176  1.00  4.29           H  
ATOM   5599  N   ASP A 361     -25.360 -85.502  -4.503  1.00  3.34           N  
ATOM   5600  CA  ASP A 361     -24.191 -84.797  -4.012  1.00  3.34           C  
ATOM   5601  C   ASP A 361     -24.445 -83.282  -4.021  1.00  3.34           C  
ATOM   5602  O   ASP A 361     -24.253 -82.644  -5.059  1.00  3.34           O  
ATOM   5603  CB  ASP A 361     -22.914 -85.110  -4.777  1.00  3.34           C  
ATOM   5604  CG  ASP A 361     -21.722 -84.435  -4.079  1.00  3.34           C  
ATOM   5605  OD1 ASP A 361     -21.964 -83.670  -3.146  1.00  3.34           O  
ATOM   5606  OD2 ASP A 361     -20.615 -84.711  -4.428  1.00  3.34           O  
ATOM   5607  H   ASP A 361     -26.094 -84.968  -4.939  1.00  3.34           H  
ATOM   5608  HA  ASP A 361     -23.995 -85.136  -2.999  1.00  3.34           H  
ATOM   5609 1HB  ASP A 361     -22.739 -86.188  -4.815  1.00  3.34           H  
ATOM   5610 2HB  ASP A 361     -22.985 -84.743  -5.807  1.00  3.34           H  
ATOM   5611  N   PRO A 362     -24.893 -82.673  -2.917  1.00  2.60           N  
ATOM   5612  CA  PRO A 362     -25.202 -81.256  -2.790  1.00  2.60           C  
ATOM   5613  C   PRO A 362     -24.023 -80.351  -3.157  1.00  2.60           C  
ATOM   5614  O   PRO A 362     -24.217 -79.214  -3.582  1.00  2.60           O  
ATOM   5615  CB  PRO A 362     -25.529 -81.120  -1.301  1.00  2.60           C  
ATOM   5616  CG  PRO A 362     -26.001 -82.498  -0.883  1.00  2.60           C  
ATOM   5617  CD  PRO A 362     -25.163 -83.459  -1.698  1.00  2.60           C  
ATOM   5618  HA  PRO A 362     -26.084 -81.014  -3.402  1.00  2.60           H  
ATOM   5619 1HB  PRO A 362     -24.635 -80.785  -0.754  1.00  2.60           H  
ATOM   5620 2HB  PRO A 362     -26.295 -80.332  -1.166  1.00  2.60           H  
ATOM   5621 1HG  PRO A 362     -25.861 -82.634   0.200  1.00  2.60           H  
ATOM   5622 2HG  PRO A 362     -27.076 -82.601  -1.082  1.00  2.60           H  
ATOM   5623 1HD  PRO A 362     -24.217 -83.703  -1.180  1.00  2.60           H  
ATOM   5624 2HD  PRO A 362     -25.772 -84.351  -1.918  1.00  2.60           H  
ATOM   5625  N   LEU A 363     -22.784 -80.860  -3.115  1.00  2.05           N  
ATOM   5626  CA  LEU A 363     -21.659 -79.990  -3.438  1.00  2.05           C  
ATOM   5627  C   LEU A 363     -21.569 -79.775  -4.937  1.00  2.05           C  
ATOM   5628  O   LEU A 363     -20.848 -78.897  -5.414  1.00  2.05           O  
ATOM   5629  CB  LEU A 363     -20.352 -80.577  -2.923  1.00  2.05           C  
ATOM   5630  CG  LEU A 363     -20.031 -80.252  -1.470  1.00  2.05           C  
ATOM   5631  CD1 LEU A 363     -21.108 -80.879  -0.591  1.00  2.05           C  
ATOM   5632  CD2 LEU A 363     -18.645 -80.763  -1.113  1.00  2.05           C  
ATOM   5633  H   LEU A 363     -22.589 -81.840  -2.863  1.00  2.05           H  
ATOM   5634  HA  LEU A 363     -21.819 -79.024  -2.960  1.00  2.05           H  
ATOM   5635 1HB  LEU A 363     -20.415 -81.660  -3.017  1.00  2.05           H  
ATOM   5636 2HB  LEU A 363     -19.538 -80.227  -3.548  1.00  2.05           H  
ATOM   5637  HG  LEU A 363     -20.057 -79.172  -1.327  1.00  2.05           H  
ATOM   5638 1HD1 LEU A 363     -20.911 -80.649   0.456  1.00  2.05           H  
ATOM   5639 2HD1 LEU A 363     -22.077 -80.479  -0.872  1.00  2.05           H  
ATOM   5640 3HD1 LEU A 363     -21.106 -81.965  -0.734  1.00  2.05           H  
ATOM   5641 1HD2 LEU A 363     -18.424 -80.518  -0.076  1.00  2.05           H  
ATOM   5642 2HD2 LEU A 363     -18.619 -81.828  -1.239  1.00  2.05           H  
ATOM   5643 3HD2 LEU A 363     -17.902 -80.294  -1.764  1.00  2.05           H  
ATOM   5644  N   CYS A 364     -22.331 -80.559  -5.671  1.00  1.67           N  
ATOM   5645  CA  CYS A 364     -22.383 -80.496  -7.121  1.00  1.67           C  
ATOM   5646  C   CYS A 364     -23.744 -79.982  -7.574  1.00  1.67           C  
ATOM   5647  O   CYS A 364     -23.850 -79.227  -8.538  1.00  1.67           O  
ATOM   5648  CB  CYS A 364     -22.140 -81.857  -7.710  1.00  1.67           C  
ATOM   5649  SG  CYS A 364     -20.573 -82.607  -7.229  1.00  1.67           S  
ATOM   5650  H   CYS A 364     -22.903 -81.263  -5.213  1.00  1.67           H  
ATOM   5651  HA  CYS A 364     -21.610 -79.798  -7.462  1.00  1.67           H  
ATOM   5652 1HB  CYS A 364     -22.947 -82.534  -7.412  1.00  1.67           H  
ATOM   5653 2HB  CYS A 364     -22.166 -81.791  -8.787  1.00  1.67           H  
ATOM   5654  N   HIS A 365     -24.803 -80.394  -6.868  1.00  1.42           N  
ATOM   5655  CA  HIS A 365     -26.135 -79.992  -7.296  1.00  1.42           C  
ATOM   5656  C   HIS A 365     -26.523 -78.563  -6.871  1.00  1.42           C  
ATOM   5657  O   HIS A 365     -27.357 -77.943  -7.529  1.00  1.42           O  
ATOM   5658  CB  HIS A 365     -27.217 -80.921  -6.751  1.00  1.42           C  
ATOM   5659  CG  HIS A 365     -27.225 -82.330  -7.201  1.00  1.42           C  
ATOM   5660  ND1 HIS A 365     -27.339 -82.715  -8.532  1.00  1.42           N  
ATOM   5661  CD2 HIS A 365     -27.241 -83.460  -6.482  1.00  1.42           C  
ATOM   5662  CE1 HIS A 365     -27.407 -84.040  -8.572  1.00  1.42           C  
ATOM   5663  NE2 HIS A 365     -27.346 -84.498  -7.359  1.00  1.42           N  
ATOM   5664  H   HIS A 365     -24.676 -81.024  -6.079  1.00  1.42           H  
ATOM   5665  HA  HIS A 365     -26.180 -80.026  -8.384  1.00  1.42           H  
ATOM   5666 1HB  HIS A 365     -27.185 -80.909  -5.660  1.00  1.42           H  
ATOM   5667 2HB  HIS A 365     -28.163 -80.534  -7.052  1.00  1.42           H  
ATOM   5668  HD2 HIS A 365     -27.201 -83.521  -5.396  1.00  1.42           H  
ATOM   5669  HE1 HIS A 365     -27.517 -84.657  -9.460  1.00  1.42           H  
ATOM   5670  HE2 HIS A 365     -27.389 -85.470  -7.121  1.00  1.42           H  
ATOM   5671  N   ASP A 366     -25.996 -78.049  -5.746  1.00  1.25           N  
ATOM   5672  CA  ASP A 366     -26.405 -76.713  -5.282  1.00  1.25           C  
ATOM   5673  C   ASP A 366     -26.034 -75.643  -6.317  1.00  1.25           C  
ATOM   5674  O   ASP A 366     -25.004 -75.749  -6.981  1.00  1.25           O  
ATOM   5675  CB  ASP A 366     -25.767 -76.352  -3.923  1.00  1.25           C  
ATOM   5676  CG  ASP A 366     -26.322 -77.143  -2.666  1.00  1.25           C  
ATOM   5677  OD1 ASP A 366     -27.283 -77.880  -2.786  1.00  1.25           O  
ATOM   5678  OD2 ASP A 366     -25.773 -76.951  -1.593  1.00  1.25           O  
ATOM   5679  H   ASP A 366     -25.315 -78.565  -5.188  1.00  1.25           H  
ATOM   5680  HA  ASP A 366     -27.485 -76.703  -5.154  1.00  1.25           H  
ATOM   5681 1HB  ASP A 366     -24.688 -76.522  -3.979  1.00  1.25           H  
ATOM   5682 2HB  ASP A 366     -25.920 -75.293  -3.742  1.00  1.25           H  
ATOM   5683  N   VAL A 367     -26.841 -74.589  -6.441  1.00  1.15           N  
ATOM   5684  CA  VAL A 367     -27.206 -73.298  -7.023  1.00  1.15           C  
ATOM   5685  C   VAL A 367     -26.869 -72.152  -6.100  1.00  1.15           C  
ATOM   5686  O   VAL A 367     -27.709 -71.746  -5.300  1.00  1.15           O  
ATOM   5687  CB  VAL A 367     -28.725 -73.230  -7.296  1.00  1.15           C  
ATOM   5688  CG1 VAL A 367     -29.086 -71.918  -7.918  1.00  1.15           C  
ATOM   5689  CG2 VAL A 367     -29.104 -74.319  -8.207  1.00  1.15           C  
ATOM   5690  H   VAL A 367     -26.093 -74.406  -7.092  1.00  1.15           H  
ATOM   5691  HA  VAL A 367     -26.660 -73.172  -7.960  1.00  1.15           H  
ATOM   5692  HB  VAL A 367     -29.266 -73.323  -6.349  1.00  1.15           H  
ATOM   5693 1HG1 VAL A 367     -30.161 -71.876  -8.099  1.00  1.15           H  
ATOM   5694 2HG1 VAL A 367     -28.800 -71.118  -7.233  1.00  1.15           H  
ATOM   5695 3HG1 VAL A 367     -28.554 -71.803  -8.860  1.00  1.15           H  
ATOM   5696 1HG2 VAL A 367     -30.178 -74.290  -8.408  1.00  1.15           H  
ATOM   5697 2HG2 VAL A 367     -28.553 -74.187  -9.130  1.00  1.15           H  
ATOM   5698 3HG2 VAL A 367     -28.843 -75.263  -7.757  1.00  1.15           H  
ATOM   5699  N   VAL A 368     -25.644 -71.639  -6.185  1.00  1.08           N  
ATOM   5700  CA  VAL A 368     -25.263 -70.549  -5.297  1.00  1.08           C  
ATOM   5701  C   VAL A 368     -24.608 -69.459  -6.140  1.00  1.08           C  
ATOM   5702  O   VAL A 368     -24.248 -69.703  -7.298  1.00  1.08           O  
ATOM   5703  CB  VAL A 368     -24.332 -71.048  -4.165  1.00  1.08           C  
ATOM   5704  CG1 VAL A 368     -25.022 -72.139  -3.343  1.00  1.08           C  
ATOM   5705  CG2 VAL A 368     -23.084 -71.519  -4.725  1.00  1.08           C  
ATOM   5706  H   VAL A 368     -24.961 -71.985  -6.859  1.00  1.08           H  
ATOM   5707  HA  VAL A 368     -26.160 -70.128  -4.838  1.00  1.08           H  
ATOM   5708  HB  VAL A 368     -24.130 -70.222  -3.489  1.00  1.08           H  
ATOM   5709 1HG1 VAL A 368     -24.367 -72.458  -2.535  1.00  1.08           H  
ATOM   5710 2HG1 VAL A 368     -25.949 -71.742  -2.927  1.00  1.08           H  
ATOM   5711 3HG1 VAL A 368     -25.243 -72.992  -3.976  1.00  1.08           H  
ATOM   5712 1HG2 VAL A 368     -22.423 -71.845  -3.929  1.00  1.08           H  
ATOM   5713 2HG2 VAL A 368     -23.268 -72.349  -5.413  1.00  1.08           H  
ATOM   5714 3HG2 VAL A 368     -22.655 -70.685  -5.241  1.00  1.08           H  
ATOM   5715  N   GLY A 369     -24.423 -68.274  -5.575  1.00  1.05           N  
ATOM   5716  CA  GLY A 369     -23.789 -67.186  -6.312  1.00  1.05           C  
ATOM   5717  C   GLY A 369     -24.805 -66.265  -6.976  1.00  1.05           C  
ATOM   5718  O   GLY A 369     -26.004 -66.519  -6.911  1.00  1.05           O  
ATOM   5719  H   GLY A 369     -24.698 -68.126  -4.609  1.00  1.05           H  
ATOM   5720 1HA  GLY A 369     -23.168 -66.603  -5.635  1.00  1.05           H  
ATOM   5721 2HA  GLY A 369     -23.140 -67.607  -7.072  1.00  1.05           H  
ATOM   5722  N   SER A 370     -24.325 -65.174  -7.574  1.00  1.04           N  
ATOM   5723  CA  SER A 370     -25.193 -64.169  -8.207  1.00  1.04           C  
ATOM   5724  C   SER A 370     -25.203 -64.350  -9.706  1.00  1.04           C  
ATOM   5725  O   SER A 370     -24.538 -65.227 -10.234  1.00  1.04           O  
ATOM   5726  CB  SER A 370     -24.759 -62.756  -7.929  1.00  1.04           C  
ATOM   5727  OG  SER A 370     -23.674 -62.385  -8.719  1.00  1.04           O  
ATOM   5728  H   SER A 370     -23.315 -65.066  -7.602  1.00  1.04           H  
ATOM   5729  HA  SER A 370     -26.210 -64.312  -7.844  1.00  1.04           H  
ATOM   5730 1HB  SER A 370     -25.589 -62.088  -8.144  1.00  1.04           H  
ATOM   5731 2HB  SER A 370     -24.508 -62.632  -6.881  1.00  1.04           H  
ATOM   5732  HG  SER A 370     -23.687 -61.393  -8.650  1.00  1.04           H  
ATOM   5733  N   ASP A 371     -25.942 -63.511 -10.424  1.00  1.06           N  
ATOM   5734  CA  ASP A 371     -25.970 -63.663 -11.879  1.00  1.06           C  
ATOM   5735  C   ASP A 371     -24.750 -63.039 -12.599  1.00  1.06           C  
ATOM   5736  O   ASP A 371     -24.682 -63.036 -13.829  1.00  1.06           O  
ATOM   5737  CB  ASP A 371     -27.268 -63.045 -12.430  1.00  1.06           C  
ATOM   5738  CG  ASP A 371     -27.380 -61.498 -12.254  1.00  1.06           C  
ATOM   5739  OD1 ASP A 371     -26.398 -60.877 -11.778  1.00  1.06           O  
ATOM   5740  OD2 ASP A 371     -28.446 -60.957 -12.600  1.00  1.06           O  
ATOM   5741  H   ASP A 371     -26.479 -62.789  -9.968  1.00  1.06           H  
ATOM   5742  HA  ASP A 371     -25.982 -64.733 -12.106  1.00  1.06           H  
ATOM   5743 1HB  ASP A 371     -27.344 -63.275 -13.494  1.00  1.06           H  
ATOM   5744 2HB  ASP A 371     -28.130 -63.511 -11.941  1.00  1.06           H  
ATOM   5745  N   GLY A 372     -23.797 -62.479 -11.842  1.00  1.08           N  
ATOM   5746  CA  GLY A 372     -22.586 -61.893 -12.424  1.00  1.08           C  
ATOM   5747  C   GLY A 372     -22.731 -60.440 -12.869  1.00  1.08           C  
ATOM   5748  O   GLY A 372     -21.740 -59.776 -13.198  1.00  1.08           O  
ATOM   5749  H   GLY A 372     -23.889 -62.489 -10.824  1.00  1.08           H  
ATOM   5750 1HA  GLY A 372     -21.789 -61.947 -11.692  1.00  1.08           H  
ATOM   5751 2HA  GLY A 372     -22.274 -62.492 -13.274  1.00  1.08           H  
ATOM   5752  N   LEU A 373     -23.954 -59.935 -12.876  1.00  1.12           N  
ATOM   5753  CA  LEU A 373     -24.205 -58.572 -13.281  1.00  1.12           C  
ATOM   5754  C   LEU A 373     -24.271 -57.764 -12.006  1.00  1.12           C  
ATOM   5755  O   LEU A 373     -23.891 -56.582 -11.961  1.00  1.12           O  
ATOM   5756  CB  LEU A 373     -25.520 -58.499 -14.071  1.00  1.12           C  
ATOM   5757  CG  LEU A 373     -25.546 -59.327 -15.365  1.00  1.12           C  
ATOM   5758  CD1 LEU A 373     -26.940 -59.253 -15.969  1.00  1.12           C  
ATOM   5759  CD2 LEU A 373     -24.475 -58.790 -16.340  1.00  1.12           C  
ATOM   5760  H   LEU A 373     -24.750 -60.509 -12.581  1.00  1.12           H  
ATOM   5761  HA  LEU A 373     -23.384 -58.209 -13.896  1.00  1.12           H  
ATOM   5762 1HB  LEU A 373     -26.330 -58.855 -13.431  1.00  1.12           H  
ATOM   5763 2HB  LEU A 373     -25.716 -57.466 -14.332  1.00  1.12           H  
ATOM   5764  HG  LEU A 373     -25.333 -60.377 -15.132  1.00  1.12           H  
ATOM   5765 1HD1 LEU A 373     -26.969 -59.848 -16.874  1.00  1.12           H  
ATOM   5766 2HD1 LEU A 373     -27.660 -59.651 -15.245  1.00  1.12           H  
ATOM   5767 3HD1 LEU A 373     -27.186 -58.220 -16.197  1.00  1.12           H  
ATOM   5768 1HD2 LEU A 373     -24.487 -59.380 -17.258  1.00  1.12           H  
ATOM   5769 2HD2 LEU A 373     -24.679 -57.745 -16.579  1.00  1.12           H  
ATOM   5770 3HD2 LEU A 373     -23.490 -58.868 -15.874  1.00  1.12           H  
ATOM   5771  N   ARG A 374     -24.748 -58.434 -10.952  1.00  1.15           N  
ATOM   5772  CA  ARG A 374     -24.903 -57.768  -9.672  1.00  1.15           C  
ATOM   5773  C   ARG A 374     -24.380 -58.608  -8.480  1.00  1.15           C  
ATOM   5774  O   ARG A 374     -24.524 -59.838  -8.458  1.00  1.15           O  
ATOM   5775  CB  ARG A 374     -26.377 -57.513  -9.471  1.00  1.15           C  
ATOM   5776  CG  ARG A 374     -27.048 -56.629 -10.558  1.00  1.15           C  
ATOM   5777  CD  ARG A 374     -26.621 -55.223 -10.547  1.00  1.15           C  
ATOM   5778  NE  ARG A 374     -27.377 -54.442 -11.546  1.00  1.15           N  
ATOM   5779  CZ  ARG A 374     -27.008 -54.269 -12.826  1.00  1.15           C  
ATOM   5780  NH1 ARG A 374     -25.862 -54.762 -13.232  1.00  1.15           N  
ATOM   5781  NH2 ARG A 374     -27.777 -53.614 -13.695  1.00  1.15           N  
ATOM   5782  H   ARG A 374     -25.097 -59.389 -11.094  1.00  1.15           H  
ATOM   5783  HA  ARG A 374     -24.357 -56.824  -9.694  1.00  1.15           H  
ATOM   5784 1HB  ARG A 374     -26.912 -58.463  -9.440  1.00  1.15           H  
ATOM   5785 2HB  ARG A 374     -26.504 -57.032  -8.512  1.00  1.15           H  
ATOM   5786 1HG  ARG A 374     -26.855 -57.033 -11.541  1.00  1.15           H  
ATOM   5787 2HG  ARG A 374     -28.117 -56.654 -10.404  1.00  1.15           H  
ATOM   5788 1HD  ARG A 374     -26.774 -54.812  -9.574  1.00  1.15           H  
ATOM   5789 2HD  ARG A 374     -25.570 -55.152 -10.791  1.00  1.15           H  
ATOM   5790  HE  ARG A 374     -28.262 -54.057 -11.259  1.00  1.15           H  
ATOM   5791 1HH1 ARG A 374     -25.253 -55.263 -12.573  1.00  1.15           H  
ATOM   5792 2HH1 ARG A 374     -25.566 -54.641 -14.189  1.00  1.15           H  
ATOM   5793 1HH2 ARG A 374     -28.704 -53.234 -13.440  1.00  1.15           H  
ATOM   5794 2HH2 ARG A 374     -27.464 -53.524 -14.645  1.00  1.15           H  
ATOM   5795  N   PHE A 375     -23.810 -57.912  -7.483  1.00  1.17           N  
ATOM   5796  CA  PHE A 375     -23.344 -58.445  -6.197  1.00  1.17           C  
ATOM   5797  C   PHE A 375     -23.812 -57.465  -5.126  1.00  1.17           C  
ATOM   5798  O   PHE A 375     -24.376 -56.420  -5.459  1.00  1.17           O  
ATOM   5799  CB  PHE A 375     -21.813 -58.562  -6.162  1.00  1.17           C  
ATOM   5800  CG  PHE A 375     -21.299 -59.414  -7.236  1.00  1.17           C  
ATOM   5801  CD1 PHE A 375     -20.953 -58.841  -8.420  1.00  1.17           C  
ATOM   5802  CD2 PHE A 375     -21.196 -60.793  -7.097  1.00  1.17           C  
ATOM   5803  CE1 PHE A 375     -20.528 -59.593  -9.440  1.00  1.17           C  
ATOM   5804  CE2 PHE A 375     -20.753 -61.563  -8.149  1.00  1.17           C  
ATOM   5805  CZ  PHE A 375     -20.424 -60.948  -9.321  1.00  1.17           C  
ATOM   5806  H   PHE A 375     -23.646 -56.919  -7.618  1.00  1.17           H  
ATOM   5807  HA  PHE A 375     -23.801 -59.418  -6.008  1.00  1.17           H  
ATOM   5808 1HB  PHE A 375     -21.368 -57.574  -6.258  1.00  1.17           H  
ATOM   5809 2HB  PHE A 375     -21.492 -58.975  -5.205  1.00  1.17           H  
ATOM   5810  HD1 PHE A 375     -21.042 -57.755  -8.543  1.00  1.17           H  
ATOM   5811  HD2 PHE A 375     -21.482 -61.266  -6.157  1.00  1.17           H  
ATOM   5812  HE1 PHE A 375     -20.283 -59.107 -10.357  1.00  1.17           H  
ATOM   5813  HE2 PHE A 375     -20.683 -62.650  -8.054  1.00  1.17           H  
ATOM   5814  HZ  PHE A 375     -20.093 -61.526 -10.155  1.00  1.17           H  
ATOM   5815  N   GLY A 376     -23.653 -57.795  -3.851  1.00  1.17           N  
ATOM   5816  CA  GLY A 376     -24.022 -56.813  -2.848  1.00  1.17           C  
ATOM   5817  C   GLY A 376     -22.855 -55.883  -2.525  1.00  1.17           C  
ATOM   5818  O   GLY A 376     -21.734 -56.181  -2.915  1.00  1.17           O  
ATOM   5819  H   GLY A 376     -23.275 -58.690  -3.578  1.00  1.17           H  
ATOM   5820 1HA  GLY A 376     -24.855 -56.258  -3.226  1.00  1.17           H  
ATOM   5821 2HA  GLY A 376     -24.350 -57.333  -1.955  1.00  1.17           H  
ATOM   5822  N   PRO A 377     -23.092 -54.733  -1.865  1.00  1.14           N  
ATOM   5823  CA  PRO A 377     -22.099 -53.811  -1.336  1.00  1.14           C  
ATOM   5824  C   PRO A 377     -21.242 -54.515  -0.302  1.00  1.14           C  
ATOM   5825  O   PRO A 377     -21.722 -55.390   0.409  1.00  1.14           O  
ATOM   5826  CB  PRO A 377     -22.964 -52.735  -0.668  1.00  1.14           C  
ATOM   5827  CG  PRO A 377     -24.265 -52.788  -1.390  1.00  1.14           C  
ATOM   5828  CD  PRO A 377     -24.451 -54.215  -1.799  1.00  1.14           C  
ATOM   5829  HA  PRO A 377     -21.488 -53.402  -2.145  1.00  1.14           H  
ATOM   5830 1HB  PRO A 377     -23.050 -52.935   0.403  1.00  1.14           H  
ATOM   5831 2HB  PRO A 377     -22.475 -51.752  -0.765  1.00  1.14           H  
ATOM   5832 1HG  PRO A 377     -25.077 -52.439  -0.729  1.00  1.14           H  
ATOM   5833 2HG  PRO A 377     -24.260 -52.105  -2.248  1.00  1.14           H  
ATOM   5834 1HD  PRO A 377     -25.094 -54.776  -1.117  1.00  1.14           H  
ATOM   5835 2HD  PRO A 377     -24.836 -54.141  -2.802  1.00  1.14           H  
ATOM   5836  N   GLY A 378     -19.986 -54.098  -0.176  1.00  1.11           N  
ATOM   5837  CA  GLY A 378     -19.102 -54.709   0.806  1.00  1.11           C  
ATOM   5838  C   GLY A 378     -18.171 -55.726   0.162  1.00  1.11           C  
ATOM   5839  O   GLY A 378     -17.646 -56.615   0.836  1.00  1.11           O  
ATOM   5840  H   GLY A 378     -19.620 -53.373  -0.782  1.00  1.11           H  
ATOM   5841 1HA  GLY A 378     -18.510 -53.931   1.285  1.00  1.11           H  
ATOM   5842 2HA  GLY A 378     -19.689 -55.188   1.588  1.00  1.11           H  
ATOM   5843  N   VAL A 379     -17.976 -55.617  -1.152  1.00  1.07           N  
ATOM   5844  CA  VAL A 379     -17.068 -56.552  -1.809  1.00  1.07           C  
ATOM   5845  C   VAL A 379     -15.652 -56.043  -1.632  1.00  1.07           C  
ATOM   5846  O   VAL A 379     -15.364 -54.875  -1.896  1.00  1.07           O  
ATOM   5847  CB  VAL A 379     -17.349 -56.751  -3.322  1.00  1.07           C  
ATOM   5848  CG1 VAL A 379     -16.293 -57.685  -3.910  1.00  1.07           C  
ATOM   5849  CG2 VAL A 379     -18.719 -57.319  -3.534  1.00  1.07           C  
ATOM   5850  H   VAL A 379     -18.410 -54.844  -1.652  1.00  1.07           H  
ATOM   5851  HA  VAL A 379     -17.152 -57.526  -1.324  1.00  1.07           H  
ATOM   5852  HB  VAL A 379     -17.273 -55.799  -3.834  1.00  1.07           H  
ATOM   5853 1HG1 VAL A 379     -16.472 -57.827  -4.961  1.00  1.07           H  
ATOM   5854 2HG1 VAL A 379     -15.315 -57.278  -3.776  1.00  1.07           H  
ATOM   5855 3HG1 VAL A 379     -16.339 -58.647  -3.405  1.00  1.07           H  
ATOM   5856 1HG2 VAL A 379     -18.908 -57.449  -4.600  1.00  1.07           H  
ATOM   5857 2HG2 VAL A 379     -18.807 -58.279  -3.029  1.00  1.07           H  
ATOM   5858 3HG2 VAL A 379     -19.431 -56.627  -3.122  1.00  1.07           H  
ATOM   5859  N   THR A 380     -14.783 -56.917  -1.160  1.00  1.03           N  
ATOM   5860  CA  THR A 380     -13.386 -56.591  -0.935  1.00  1.03           C  
ATOM   5861  C   THR A 380     -12.503 -57.591  -1.641  1.00  1.03           C  
ATOM   5862  O   THR A 380     -12.962 -58.644  -2.081  1.00  1.03           O  
ATOM   5863  CB  THR A 380     -13.037 -56.608   0.569  1.00  1.03           C  
ATOM   5864  OG1 THR A 380     -13.167 -57.958   1.080  1.00  1.03           O  
ATOM   5865  CG2 THR A 380     -13.978 -55.690   1.336  1.00  1.03           C  
ATOM   5866  H   THR A 380     -15.114 -57.846  -0.949  1.00  1.03           H  
ATOM   5867  HA  THR A 380     -13.173 -55.600  -1.341  1.00  1.03           H  
ATOM   5868  HB  THR A 380     -12.008 -56.269   0.702  1.00  1.03           H  
ATOM   5869  HG1 THR A 380     -14.106 -58.154   1.217  1.00  1.03           H  
ATOM   5870 1HG2 THR A 380     -13.719 -55.706   2.393  1.00  1.03           H  
ATOM   5871 2HG2 THR A 380     -13.882 -54.673   0.952  1.00  1.03           H  
ATOM   5872 3HG2 THR A 380     -15.005 -56.027   1.212  1.00  1.03           H  
ATOM   5873  N   GLU A 381     -11.217 -57.300  -1.662  1.00  1.00           N  
ATOM   5874  CA  GLU A 381     -10.198 -58.149  -2.266  1.00  1.00           C  
ATOM   5875  C   GLU A 381     -10.153 -59.548  -1.632  1.00  1.00           C  
ATOM   5876  O   GLU A 381      -9.731 -60.523  -2.249  1.00  1.00           O  
ATOM   5877  CB  GLU A 381      -8.861 -57.446  -2.073  1.00  1.00           C  
ATOM   5878  CG  GLU A 381      -8.830 -56.071  -2.704  1.00  1.00           C  
ATOM   5879  CD  GLU A 381      -9.474 -55.025  -1.825  1.00  1.00           C  
ATOM   5880  OE1 GLU A 381      -9.907 -55.364  -0.747  1.00  1.00           O  
ATOM   5881  OE2 GLU A 381      -9.561 -53.899  -2.240  1.00  1.00           O  
ATOM   5882  H   GLU A 381     -10.924 -56.420  -1.263  1.00  1.00           H  
ATOM   5883  HA  GLU A 381     -10.419 -58.254  -3.328  1.00  1.00           H  
ATOM   5884 1HB  GLU A 381      -8.654 -57.339  -1.010  1.00  1.00           H  
ATOM   5885 2HB  GLU A 381      -8.065 -58.044  -2.502  1.00  1.00           H  
ATOM   5886 1HG  GLU A 381      -7.797 -55.787  -2.903  1.00  1.00           H  
ATOM   5887 2HG  GLU A 381      -9.353 -56.109  -3.642  1.00  1.00           H  
ATOM   5888  N   SER A 382     -10.585 -59.628  -0.377  1.00  0.98           N  
ATOM   5889  CA  SER A 382     -10.597 -60.861   0.391  1.00  0.98           C  
ATOM   5890  C   SER A 382     -11.840 -61.733   0.157  1.00  0.98           C  
ATOM   5891  O   SER A 382     -11.918 -62.846   0.686  1.00  0.98           O  
ATOM   5892  CB  SER A 382     -10.476 -60.534   1.870  1.00  0.98           C  
ATOM   5893  OG  SER A 382     -11.635 -59.896   2.376  1.00  0.98           O  
ATOM   5894  H   SER A 382     -10.926 -58.783   0.060  1.00  0.98           H  
ATOM   5895  HA  SER A 382      -9.723 -61.443   0.100  1.00  0.98           H  
ATOM   5896 1HB  SER A 382     -10.289 -61.448   2.431  1.00  0.98           H  
ATOM   5897 2HB  SER A 382      -9.616 -59.883   2.016  1.00  0.98           H  
ATOM   5898  HG  SER A 382     -11.895 -59.185   1.755  1.00  0.98           H  
ATOM   5899  N   SER A 383     -12.833 -61.231  -0.589  1.00  0.98           N  
ATOM   5900  CA  SER A 383     -14.084 -61.973  -0.745  1.00  0.98           C  
ATOM   5901  C   SER A 383     -14.272 -62.644  -2.095  1.00  0.98           C  
ATOM   5902  O   SER A 383     -14.521 -61.986  -3.102  1.00  0.98           O  
ATOM   5903  CB  SER A 383     -15.264 -61.044  -0.541  1.00  0.98           C  
ATOM   5904  OG  SER A 383     -16.482 -61.728  -0.721  1.00  0.98           O  
ATOM   5905  H   SER A 383     -12.732 -60.327  -1.047  1.00  0.98           H  
ATOM   5906  HA  SER A 383     -14.115 -62.748   0.021  1.00  0.98           H  
ATOM   5907 1HB  SER A 383     -15.226 -60.608   0.456  1.00  0.98           H  
ATOM   5908 2HB  SER A 383     -15.196 -60.226  -1.261  1.00  0.98           H  
ATOM   5909  HG  SER A 383     -16.345 -62.336  -1.471  1.00  0.98           H  
ATOM   5910  N   SER A 384     -14.194 -63.969  -2.105  1.00  0.99           N  
ATOM   5911  CA  SER A 384     -14.395 -64.733  -3.333  1.00  0.99           C  
ATOM   5912  C   SER A 384     -15.824 -64.486  -3.793  1.00  0.99           C  
ATOM   5913  O   SER A 384     -16.720 -64.355  -2.951  1.00  0.99           O  
ATOM   5914  CB  SER A 384     -14.138 -66.213  -3.092  1.00  0.99           C  
ATOM   5915  OG  SER A 384     -14.409 -66.975  -4.235  1.00  0.99           O  
ATOM   5916  H   SER A 384     -13.980 -64.454  -1.243  1.00  0.99           H  
ATOM   5917  HA  SER A 384     -13.712 -64.369  -4.103  1.00  0.99           H  
ATOM   5918 1HB  SER A 384     -13.095 -66.348  -2.808  1.00  0.99           H  
ATOM   5919 2HB  SER A 384     -14.752 -66.561  -2.265  1.00  0.99           H  
ATOM   5920  HG  SER A 384     -14.062 -66.453  -4.990  1.00  0.99           H  
ATOM   5921  N   LEU A 385     -16.041 -64.393  -5.099  1.00  1.02           N  
ATOM   5922  CA  LEU A 385     -17.398 -64.177  -5.597  1.00  1.02           C  
ATOM   5923  C   LEU A 385     -17.902 -65.441  -6.249  1.00  1.02           C  
ATOM   5924  O   LEU A 385     -17.140 -66.154  -6.889  1.00  1.02           O  
ATOM   5925  CB  LEU A 385     -17.441 -63.039  -6.624  1.00  1.02           C  
ATOM   5926  CG  LEU A 385     -16.915 -61.672  -6.160  1.00  1.02           C  
ATOM   5927  CD1 LEU A 385     -16.961 -60.690  -7.324  1.00  1.02           C  
ATOM   5928  CD2 LEU A 385     -17.743 -61.176  -5.009  1.00  1.02           C  
ATOM   5929  H   LEU A 385     -15.257 -64.535  -5.731  1.00  1.02           H  
ATOM   5930  HA  LEU A 385     -18.052 -63.930  -4.762  1.00  1.02           H  
ATOM   5931 1HB  LEU A 385     -16.862 -63.338  -7.480  1.00  1.02           H  
ATOM   5932 2HB  LEU A 385     -18.469 -62.908  -6.942  1.00  1.02           H  
ATOM   5933  HG  LEU A 385     -15.874 -61.769  -5.839  1.00  1.02           H  
ATOM   5934 1HD1 LEU A 385     -16.578 -59.741  -6.989  1.00  1.02           H  
ATOM   5935 2HD1 LEU A 385     -16.347 -61.057  -8.141  1.00  1.02           H  
ATOM   5936 3HD1 LEU A 385     -17.980 -60.566  -7.666  1.00  1.02           H  
ATOM   5937 1HD2 LEU A 385     -17.369 -60.225  -4.690  1.00  1.02           H  
ATOM   5938 2HD2 LEU A 385     -18.779 -61.069  -5.319  1.00  1.02           H  
ATOM   5939 3HD2 LEU A 385     -17.681 -61.887  -4.182  1.00  1.02           H  
ATOM   5940  N   LYS A 386     -19.182 -65.730  -6.130  1.00  1.08           N  
ATOM   5941  CA  LYS A 386     -19.694 -66.893  -6.839  1.00  1.08           C  
ATOM   5942  C   LYS A 386     -20.692 -66.452  -7.868  1.00  1.08           C  
ATOM   5943  O   LYS A 386     -21.582 -65.652  -7.567  1.00  1.08           O  
ATOM   5944  CB  LYS A 386     -20.297 -67.919  -5.873  1.00  1.08           C  
ATOM   5945  CG  LYS A 386     -19.280 -68.552  -4.946  1.00  1.08           C  
ATOM   5946  CD  LYS A 386     -19.893 -69.637  -4.082  1.00  1.08           C  
ATOM   5947  CE  LYS A 386     -18.859 -70.221  -3.128  1.00  1.08           C  
ATOM   5948  NZ  LYS A 386     -19.431 -71.297  -2.271  1.00  1.08           N  
ATOM   5949  H   LYS A 386     -19.792 -65.146  -5.575  1.00  1.08           H  
ATOM   5950  HA  LYS A 386     -18.889 -67.377  -7.379  1.00  1.08           H  
ATOM   5951 1HB  LYS A 386     -21.036 -67.440  -5.244  1.00  1.08           H  
ATOM   5952 2HB  LYS A 386     -20.796 -68.699  -6.430  1.00  1.08           H  
ATOM   5953 1HG  LYS A 386     -18.485 -68.984  -5.546  1.00  1.08           H  
ATOM   5954 2HG  LYS A 386     -18.846 -67.787  -4.302  1.00  1.08           H  
ATOM   5955 1HD  LYS A 386     -20.737 -69.237  -3.515  1.00  1.08           H  
ATOM   5956 2HD  LYS A 386     -20.252 -70.436  -4.724  1.00  1.08           H  
ATOM   5957 1HE  LYS A 386     -18.031 -70.631  -3.708  1.00  1.08           H  
ATOM   5958 2HE  LYS A 386     -18.480 -69.424  -2.488  1.00  1.08           H  
ATOM   5959 1HZ  LYS A 386     -18.713 -71.651  -1.654  1.00  1.08           H  
ATOM   5960 2HZ  LYS A 386     -20.192 -70.923  -1.721  1.00  1.08           H  
ATOM   5961 3HZ  LYS A 386     -19.772 -72.049  -2.851  1.00  1.08           H  
ATOM   5962  N   LEU A 387     -20.500 -66.923  -9.098  1.00  1.18           N  
ATOM   5963  CA  LEU A 387     -21.415 -66.611 -10.179  1.00  1.18           C  
ATOM   5964  C   LEU A 387     -22.181 -67.835 -10.635  1.00  1.18           C  
ATOM   5965  O   LEU A 387     -21.590 -68.888 -10.879  1.00  1.18           O  
ATOM   5966  CB  LEU A 387     -20.652 -66.043 -11.368  1.00  1.18           C  
ATOM   5967  CG  LEU A 387     -20.282 -64.583 -11.307  1.00  1.18           C  
ATOM   5968  CD1 LEU A 387     -19.190 -64.366 -10.312  1.00  1.18           C  
ATOM   5969  CD2 LEU A 387     -19.831 -64.171 -12.681  1.00  1.18           C  
ATOM   5970  H   LEU A 387     -19.699 -67.526  -9.302  1.00  1.18           H  
ATOM   5971  HA  LEU A 387     -22.130 -65.869  -9.831  1.00  1.18           H  
ATOM   5972 1HB  LEU A 387     -19.728 -66.615 -11.484  1.00  1.18           H  
ATOM   5973 2HB  LEU A 387     -21.261 -66.193 -12.260  1.00  1.18           H  
ATOM   5974  HG  LEU A 387     -21.143 -63.999 -11.001  1.00  1.18           H  
ATOM   5975 1HD1 LEU A 387     -18.901 -63.330 -10.287  1.00  1.18           H  
ATOM   5976 2HD1 LEU A 387     -19.494 -64.656  -9.337  1.00  1.18           H  
ATOM   5977 3HD1 LEU A 387     -18.371 -64.966 -10.630  1.00  1.18           H  
ATOM   5978 1HD2 LEU A 387     -19.566 -63.131 -12.679  1.00  1.18           H  
ATOM   5979 2HD2 LEU A 387     -18.963 -64.765 -12.970  1.00  1.18           H  
ATOM   5980 3HD2 LEU A 387     -20.640 -64.338 -13.393  1.00  1.18           H  
ATOM   5981  N   PHE A 388     -23.486 -67.697 -10.786  1.00  1.32           N  
ATOM   5982  CA  PHE A 388     -24.298 -68.791 -11.292  1.00  1.32           C  
ATOM   5983  C   PHE A 388     -24.568 -68.550 -12.761  1.00  1.32           C  
ATOM   5984  O   PHE A 388     -25.166 -67.539 -13.134  1.00  1.32           O  
ATOM   5985  CB  PHE A 388     -25.631 -68.922 -10.557  1.00  1.32           C  
ATOM   5986  CG  PHE A 388     -26.393 -70.131 -11.019  1.00  1.32           C  
ATOM   5987  CD1 PHE A 388     -25.887 -71.383 -10.742  1.00  1.32           C  
ATOM   5988  CD2 PHE A 388     -27.575 -70.038 -11.736  1.00  1.32           C  
ATOM   5989  CE1 PHE A 388     -26.521 -72.513 -11.156  1.00  1.32           C  
ATOM   5990  CE2 PHE A 388     -28.218 -71.175 -12.153  1.00  1.32           C  
ATOM   5991  CZ  PHE A 388     -27.681 -72.417 -11.860  1.00  1.32           C  
ATOM   5992  H   PHE A 388     -23.917 -66.813 -10.553  1.00  1.32           H  
ATOM   5993  HA  PHE A 388     -23.753 -69.725 -11.197  1.00  1.32           H  
ATOM   5994 1HB  PHE A 388     -25.460 -69.009  -9.485  1.00  1.32           H  
ATOM   5995 2HB  PHE A 388     -26.241 -68.033 -10.728  1.00  1.32           H  
ATOM   5996  HD1 PHE A 388     -24.957 -71.455 -10.190  1.00  1.32           H  
ATOM   5997  HD2 PHE A 388     -27.987 -69.057 -11.971  1.00  1.32           H  
ATOM   5998  HE1 PHE A 388     -26.088 -73.482 -10.927  1.00  1.32           H  
ATOM   5999  HE2 PHE A 388     -29.142 -71.091 -12.719  1.00  1.32           H  
ATOM   6000  HZ  PHE A 388     -28.170 -73.314 -12.192  1.00  1.32           H  
ATOM   6001  N   LEU A 389     -24.122 -69.465 -13.605  1.00  1.49           N  
ATOM   6002  CA  LEU A 389     -24.315 -69.279 -15.025  1.00  1.49           C  
ATOM   6003  C   LEU A 389     -25.507 -70.114 -15.484  1.00  1.49           C  
ATOM   6004  O   LEU A 389     -25.404 -71.338 -15.674  1.00  1.49           O  
ATOM   6005  CB  LEU A 389     -23.033 -69.663 -15.780  1.00  1.49           C  
ATOM   6006  CG  LEU A 389     -21.847 -68.656 -15.687  1.00  1.49           C  
ATOM   6007  CD1 LEU A 389     -21.197 -68.751 -14.289  1.00  1.49           C  
ATOM   6008  CD2 LEU A 389     -20.833 -68.972 -16.771  1.00  1.49           C  
ATOM   6009  H   LEU A 389     -23.633 -70.289 -13.256  1.00  1.49           H  
ATOM   6010  HA  LEU A 389     -24.533 -68.230 -15.222  1.00  1.49           H  
ATOM   6011 1HB  LEU A 389     -22.679 -70.621 -15.388  1.00  1.49           H  
ATOM   6012 2HB  LEU A 389     -23.278 -69.793 -16.835  1.00  1.49           H  
ATOM   6013  HG  LEU A 389     -22.218 -67.641 -15.823  1.00  1.49           H  
ATOM   6014 1HD1 LEU A 389     -20.369 -68.049 -14.218  1.00  1.49           H  
ATOM   6015 2HD1 LEU A 389     -21.917 -68.517 -13.530  1.00  1.49           H  
ATOM   6016 3HD1 LEU A 389     -20.827 -69.761 -14.124  1.00  1.49           H  
ATOM   6017 1HD2 LEU A 389     -20.002 -68.268 -16.711  1.00  1.49           H  
ATOM   6018 2HD2 LEU A 389     -20.461 -69.977 -16.625  1.00  1.49           H  
ATOM   6019 3HD2 LEU A 389     -21.303 -68.895 -17.751  1.00  1.49           H  
ATOM   6020  N   ASP A 390     -26.642 -69.426 -15.663  1.00  1.67           N  
ATOM   6021  CA  ASP A 390     -27.921 -70.041 -16.024  1.00  1.67           C  
ATOM   6022  C   ASP A 390     -27.788 -71.026 -17.181  1.00  1.67           C  
ATOM   6023  O   ASP A 390     -28.130 -72.197 -17.065  1.00  1.67           O  
ATOM   6024  CB  ASP A 390     -28.945 -68.923 -16.361  1.00  1.67           C  
ATOM   6025  CG  ASP A 390     -28.467 -67.856 -17.469  1.00  1.67           C  
ATOM   6026  OD1 ASP A 390     -27.339 -67.954 -17.910  1.00  1.67           O  
ATOM   6027  OD2 ASP A 390     -29.232 -66.954 -17.815  1.00  1.67           O  
ATOM   6028  H   ASP A 390     -26.614 -68.429 -15.489  1.00  1.67           H  
ATOM   6029  HA  ASP A 390     -28.289 -70.591 -15.157  1.00  1.67           H  
ATOM   6030 1HB  ASP A 390     -29.866 -69.386 -16.718  1.00  1.67           H  
ATOM   6031 2HB  ASP A 390     -29.187 -68.376 -15.448  1.00  1.67           H  
ATOM   6032  N   MET A 391     -27.158 -70.554 -18.243  1.00  1.81           N  
ATOM   6033  CA  MET A 391     -26.909 -71.259 -19.493  1.00  1.81           C  
ATOM   6034  C   MET A 391     -26.184 -72.583 -19.326  1.00  1.81           C  
ATOM   6035  O   MET A 391     -26.388 -73.516 -20.107  1.00  1.81           O  
ATOM   6036  CB  MET A 391     -26.098 -70.343 -20.397  1.00  1.81           C  
ATOM   6037  CG  MET A 391     -25.741 -70.884 -21.732  1.00  1.81           C  
ATOM   6038  SD  MET A 391     -24.781 -69.696 -22.617  1.00  1.81           S  
ATOM   6039  CE  MET A 391     -23.206 -69.784 -21.772  1.00  1.81           C  
ATOM   6040  H   MET A 391     -26.893 -69.574 -18.191  1.00  1.81           H  
ATOM   6041  HA  MET A 391     -27.871 -71.464 -19.960  1.00  1.81           H  
ATOM   6042 1HB  MET A 391     -26.648 -69.412 -20.545  1.00  1.81           H  
ATOM   6043 2HB  MET A 391     -25.165 -70.087 -19.892  1.00  1.81           H  
ATOM   6044 1HG  MET A 391     -25.156 -71.800 -21.624  1.00  1.81           H  
ATOM   6045 2HG  MET A 391     -26.639 -71.111 -22.310  1.00  1.81           H  
ATOM   6046 1HE  MET A 391     -22.506 -69.083 -22.227  1.00  1.81           H  
ATOM   6047 2HE  MET A 391     -23.342 -69.532 -20.717  1.00  1.81           H  
ATOM   6048 3HE  MET A 391     -22.810 -70.792 -21.858  1.00  1.81           H  
ATOM   6049  N   LEU A 392     -25.260 -72.635 -18.374  1.00  1.85           N  
ATOM   6050  CA  LEU A 392     -24.453 -73.816 -18.166  1.00  1.85           C  
ATOM   6051  C   LEU A 392     -24.895 -74.613 -16.943  1.00  1.85           C  
ATOM   6052  O   LEU A 392     -24.329 -75.662 -16.645  1.00  1.85           O  
ATOM   6053  CB  LEU A 392     -22.997 -73.392 -18.059  1.00  1.85           C  
ATOM   6054  CG  LEU A 392     -22.462 -72.699 -19.298  1.00  1.85           C  
ATOM   6055  CD1 LEU A 392     -21.079 -72.250 -19.037  1.00  1.85           C  
ATOM   6056  CD2 LEU A 392     -22.513 -73.669 -20.486  1.00  1.85           C  
ATOM   6057  H   LEU A 392     -25.166 -71.864 -17.720  1.00  1.85           H  
ATOM   6058  HA  LEU A 392     -24.555 -74.461 -19.037  1.00  1.85           H  
ATOM   6059 1HB  LEU A 392     -22.888 -72.717 -17.209  1.00  1.85           H  
ATOM   6060 2HB  LEU A 392     -22.407 -74.244 -17.887  1.00  1.85           H  
ATOM   6061  HG  LEU A 392     -23.068 -71.824 -19.515  1.00  1.85           H  
ATOM   6062 1HD1 LEU A 392     -20.687 -71.740 -19.915  1.00  1.85           H  
ATOM   6063 2HD1 LEU A 392     -21.081 -71.572 -18.197  1.00  1.85           H  
ATOM   6064 3HD1 LEU A 392     -20.463 -73.112 -18.804  1.00  1.85           H  
ATOM   6065 1HD2 LEU A 392     -22.129 -73.174 -21.376  1.00  1.85           H  
ATOM   6066 2HD2 LEU A 392     -21.906 -74.541 -20.270  1.00  1.85           H  
ATOM   6067 3HD2 LEU A 392     -23.545 -73.978 -20.657  1.00  1.85           H  
ATOM   6068  N   TRP A 393     -25.907 -74.121 -16.220  1.00  1.78           N  
ATOM   6069  CA  TRP A 393     -26.373 -74.795 -15.016  1.00  1.78           C  
ATOM   6070  C   TRP A 393     -25.241 -75.053 -14.023  1.00  1.78           C  
```
