## Supplementary material for "Phylogenetic and protein structure analyses provide insight into the evolution and diversification of the CD36 domain ‘apex’ among scavenger receptor class B proteins across Eukarya": Supplementary_File10_rosettafold.txt (part 57 of 221)

```
ATOM   6071  O   TRP A 393     -25.140 -76.151 -13.471  1.00  1.78           O  
ATOM   6072  CB  TRP A 393     -27.054 -76.120 -15.382  1.00  1.78           C  
ATOM   6073  CG  TRP A 393     -28.252 -75.953 -16.244  1.00  1.78           C  
ATOM   6074  CD1 TRP A 393     -28.353 -75.259 -17.413  1.00  1.78           C  
ATOM   6075  CD2 TRP A 393     -29.557 -76.481 -15.982  1.00  1.78           C  
ATOM   6076  NE1 TRP A 393     -29.619 -75.319 -17.885  1.00  1.78           N  
ATOM   6077  CE2 TRP A 393     -30.379 -76.066 -17.022  1.00  1.78           C  
ATOM   6078  CE3 TRP A 393     -30.088 -77.251 -14.962  1.00  1.78           C  
ATOM   6079  CZ2 TRP A 393     -31.718 -76.395 -17.069  1.00  1.78           C  
ATOM   6080  CZ3 TRP A 393     -31.424 -77.576 -15.006  1.00  1.78           C  
ATOM   6081  CH2 TRP A 393     -32.219 -77.162 -16.034  1.00  1.78           C  
ATOM   6082  H   TRP A 393     -26.369 -73.250 -16.490  1.00  1.78           H  
ATOM   6083  HA  TRP A 393     -27.107 -74.147 -14.535  1.00  1.78           H  
ATOM   6084 1HB  TRP A 393     -26.359 -76.784 -15.888  1.00  1.78           H  
ATOM   6085 2HB  TRP A 393     -27.370 -76.624 -14.493  1.00  1.78           H  
ATOM   6086  HD1 TRP A 393     -27.549 -74.723 -17.900  1.00  1.78           H  
ATOM   6087  HE1 TRP A 393     -29.934 -74.868 -18.732  1.00  1.78           H  
ATOM   6088  HE3 TRP A 393     -29.460 -77.585 -14.143  1.00  1.78           H  
ATOM   6089  HZ2 TRP A 393     -32.369 -76.071 -17.877  1.00  1.78           H  
ATOM   6090  HZ3 TRP A 393     -31.838 -78.174 -14.197  1.00  1.78           H  
ATOM   6091  HH2 TRP A 393     -33.273 -77.439 -16.037  1.00  1.78           H  
ATOM   6092  N   ARG A 394     -24.368 -74.056 -13.831  1.00  1.64           N  
ATOM   6093  CA  ARG A 394     -23.230 -74.208 -12.913  1.00  1.64           C  
ATOM   6094  C   ARG A 394     -22.780 -72.958 -12.159  1.00  1.64           C  
ATOM   6095  O   ARG A 394     -22.725 -71.860 -12.717  1.00  1.64           O  
ATOM   6096  CB  ARG A 394     -21.993 -74.755 -13.631  1.00  1.64           C  
ATOM   6097  CG  ARG A 394     -20.810 -74.882 -12.672  1.00  1.64           C  
ATOM   6098  CD  ARG A 394     -19.632 -75.525 -13.135  1.00  1.64           C  
ATOM   6099  NE  ARG A 394     -18.674 -75.558 -12.037  1.00  1.64           N  
ATOM   6100  CZ  ARG A 394     -17.580 -76.338 -12.013  1.00  1.64           C  
ATOM   6101  NH1 ARG A 394     -17.360 -77.127 -13.013  1.00  1.64           N  
ATOM   6102  NH2 ARG A 394     -16.731 -76.308 -11.011  1.00  1.64           N  
ATOM   6103  H   ARG A 394     -24.525 -73.182 -14.340  1.00  1.64           H  
ATOM   6104  HA  ARG A 394     -23.518 -74.947 -12.164  1.00  1.64           H  
ATOM   6105 1HB  ARG A 394     -22.213 -75.728 -14.058  1.00  1.64           H  
ATOM   6106 2HB  ARG A 394     -21.711 -74.087 -14.445  1.00  1.64           H  
ATOM   6107 1HG  ARG A 394     -20.469 -73.887 -12.460  1.00  1.64           H  
ATOM   6108 2HG  ARG A 394     -21.112 -75.375 -11.751  1.00  1.64           H  
ATOM   6109 1HD  ARG A 394     -19.818 -76.517 -13.469  1.00  1.64           H  
ATOM   6110 2HD  ARG A 394     -19.204 -74.951 -13.939  1.00  1.64           H  
ATOM   6111  HE  ARG A 394     -18.851 -74.904 -11.248  1.00  1.64           H  
ATOM   6112 1HH1 ARG A 394     -17.999 -77.141 -13.788  1.00  1.64           H  
ATOM   6113 2HH1 ARG A 394     -16.544 -77.751 -13.037  1.00  1.64           H  
ATOM   6114 1HH2 ARG A 394     -16.892 -75.702 -10.225  1.00  1.64           H  
ATOM   6115 2HH2 ARG A 394     -15.869 -76.864 -11.070  1.00  1.64           H  
ATOM   6116  N   THR A 395     -22.405 -73.149 -10.886  1.00  1.46           N  
ATOM   6117  CA  THR A 395     -21.770 -72.081 -10.117  1.00  1.46           C  
ATOM   6118  C   THR A 395     -20.238 -72.116 -10.323  1.00  1.46           C  
ATOM   6119  O   THR A 395     -19.600 -73.167 -10.139  1.00  1.46           O  
ATOM   6120  CB  THR A 395     -22.049 -72.187  -8.607  1.00  1.46           C  
ATOM   6121  OG1 THR A 395     -23.484 -72.074  -8.326  1.00  1.46           O  
ATOM   6122  CG2 THR A 395     -21.276 -71.074  -7.918  1.00  1.46           C  
ATOM   6123  H   THR A 395     -22.519 -74.063 -10.466  1.00  1.46           H  
ATOM   6124  HA  THR A 395     -22.144 -71.132 -10.469  1.00  1.46           H  
ATOM   6125  HB  THR A 395     -21.700 -73.149  -8.244  1.00  1.46           H  
ATOM   6126  HG1 THR A 395     -23.706 -71.123  -8.149  1.00  1.46           H  
ATOM   6127 1HG2 THR A 395     -21.415 -71.132  -6.886  1.00  1.46           H  
ATOM   6128 2HG2 THR A 395     -20.216 -71.173  -8.122  1.00  1.46           H  
ATOM   6129 3HG2 THR A 395     -21.632 -70.109  -8.287  1.00  1.46           H  
ATOM   6130  N   MET A 396     -19.662 -70.979 -10.727  1.00  1.29           N  
ATOM   6131  CA  MET A 396     -18.221 -70.852 -10.945  1.00  1.29           C  
ATOM   6132  C   MET A 396     -17.607 -69.753 -10.040  1.00  1.29           C  
ATOM   6133  O   MET A 396     -17.925 -68.575 -10.237  1.00  1.29           O  
ATOM   6134  CB  MET A 396     -17.942 -70.544 -12.410  1.00  1.29           C  
ATOM   6135  CG  MET A 396     -18.424 -71.641 -13.375  1.00  1.29           C  
ATOM   6136  SD  MET A 396     -18.075 -71.274 -15.104  1.00  1.29           S  
ATOM   6137  CE  MET A 396     -18.990 -72.570 -15.959  1.00  1.29           C  
ATOM   6138  H   MET A 396     -20.267 -70.171 -10.869  1.00  1.29           H  
ATOM   6139  HA  MET A 396     -17.779 -71.813 -10.734  1.00  1.29           H  
ATOM   6140 1HB  MET A 396     -18.428 -69.609 -12.689  1.00  1.29           H  
ATOM   6141 2HB  MET A 396     -16.867 -70.415 -12.554  1.00  1.29           H  
ATOM   6142 1HG  MET A 396     -17.953 -72.590 -13.116  1.00  1.29           H  
ATOM   6143 2HG  MET A 396     -19.504 -71.755 -13.269  1.00  1.29           H  
ATOM   6144 1HE  MET A 396     -18.852 -72.456 -17.032  1.00  1.29           H  
ATOM   6145 2HE  MET A 396     -18.626 -73.534 -15.656  1.00  1.29           H  
ATOM   6146 3HE  MET A 396     -20.051 -72.490 -15.717  1.00  1.29           H  
ATOM   6147  N   PRO A 397     -16.826 -70.082  -8.987  1.00  1.16           N  
ATOM   6148  CA  PRO A 397     -16.216 -69.113  -8.090  1.00  1.16           C  
ATOM   6149  C   PRO A 397     -15.083 -68.318  -8.736  1.00  1.16           C  
ATOM   6150  O   PRO A 397     -14.289 -68.861  -9.520  1.00  1.16           O  
ATOM   6151  CB  PRO A 397     -15.707 -69.983  -6.937  1.00  1.16           C  
ATOM   6152  CG  PRO A 397     -15.484 -71.336  -7.546  1.00  1.16           C  
ATOM   6153  CD  PRO A 397     -16.559 -71.477  -8.638  1.00  1.16           C  
ATOM   6154  HA  PRO A 397     -16.990 -68.435  -7.730  1.00  1.16           H  
ATOM   6155 1HB  PRO A 397     -14.786 -69.540  -6.529  1.00  1.16           H  
ATOM   6156 2HB  PRO A 397     -16.435 -69.995  -6.123  1.00  1.16           H  
ATOM   6157 1HG  PRO A 397     -14.461 -71.377  -7.932  1.00  1.16           H  
ATOM   6158 2HG  PRO A 397     -15.561 -72.114  -6.774  1.00  1.16           H  
ATOM   6159 1HD  PRO A 397     -16.123 -72.009  -9.470  1.00  1.16           H  
ATOM   6160 2HD  PRO A 397     -17.473 -71.969  -8.257  1.00  1.16           H  
ATOM   6161  N   LEU A 398     -14.984 -67.056  -8.325  1.00  1.07           N  
ATOM   6162  CA  LEU A 398     -13.933 -66.156  -8.749  1.00  1.07           C  
ATOM   6163  C   LEU A 398     -13.033 -65.790  -7.574  1.00  1.07           C  
ATOM   6164  O   LEU A 398     -13.520 -65.597  -6.451  1.00  1.07           O  
ATOM   6165  CB  LEU A 398     -14.493 -64.826  -9.252  1.00  1.07           C  
ATOM   6166  CG  LEU A 398     -15.547 -64.811 -10.291  1.00  1.07           C  
ATOM   6167  CD1 LEU A 398     -15.929 -63.353 -10.575  1.00  1.07           C  
ATOM   6168  CD2 LEU A 398     -15.091 -65.448 -11.490  1.00  1.07           C  
ATOM   6169  H   LEU A 398     -15.692 -66.702  -7.699  1.00  1.07           H  
ATOM   6170  HA  LEU A 398     -13.351 -66.647  -9.512  1.00  1.07           H  
ATOM   6171 1HB  LEU A 398     -14.844 -64.252  -8.403  1.00  1.07           H  
ATOM   6172 2HB  LEU A 398     -13.660 -64.315  -9.693  1.00  1.07           H  
ATOM   6173  HG  LEU A 398     -16.401 -65.347  -9.911  1.00  1.07           H  
ATOM   6174 1HD1 LEU A 398     -16.706 -63.315 -11.327  1.00  1.07           H  
ATOM   6175 2HD1 LEU A 398     -16.279 -62.875  -9.673  1.00  1.07           H  
ATOM   6176 3HD1 LEU A 398     -15.051 -62.831 -10.948  1.00  1.07           H  
ATOM   6177 1HD2 LEU A 398     -15.883 -65.442 -12.233  1.00  1.07           H  
ATOM   6178 2HD2 LEU A 398     -14.236 -64.916 -11.870  1.00  1.07           H  
ATOM   6179 3HD2 LEU A 398     -14.832 -66.455 -11.235  1.00  1.07           H  
ATOM   6180  N   SER A 399     -11.756 -65.554  -7.844  1.00  1.01           N  
ATOM   6181  CA  SER A 399     -10.847 -65.052  -6.813  1.00  1.01           C  
ATOM   6182  C   SER A 399     -10.241 -63.749  -7.243  1.00  1.01           C  
ATOM   6183  O   SER A 399     -10.107 -63.466  -8.431  1.00  1.01           O  
ATOM   6184  CB  SER A 399      -9.738 -66.011  -6.478  1.00  1.01           C  
ATOM   6185  OG  SER A 399      -8.854 -65.441  -5.545  1.00  1.01           O  
ATOM   6186  H   SER A 399     -11.416 -65.741  -8.789  1.00  1.01           H  
ATOM   6187  HA  SER A 399     -11.415 -64.869  -5.901  1.00  1.01           H  
ATOM   6188 1HB  SER A 399     -10.163 -66.914  -6.055  1.00  1.01           H  
ATOM   6189 2HB  SER A 399      -9.193 -66.277  -7.382  1.00  1.01           H  
ATOM   6190  HG  SER A 399      -8.408 -64.714  -6.011  1.00  1.01           H  
ATOM   6191  N   TYR A 400      -9.937 -62.915  -6.273  1.00  0.98           N  
ATOM   6192  CA  TYR A 400      -9.360 -61.623  -6.573  1.00  0.98           C  
ATOM   6193  C   TYR A 400      -8.043 -61.721  -7.313  1.00  0.98           C  
ATOM   6194  O   TYR A 400      -7.148 -62.469  -6.918  1.00  0.98           O  
ATOM   6195  CB  TYR A 400      -9.195 -60.848  -5.291  1.00  0.98           C  
ATOM   6196  CG  TYR A 400      -8.552 -59.536  -5.464  1.00  0.98           C  
ATOM   6197  CD1 TYR A 400      -9.244 -58.477  -6.011  1.00  0.98           C  
ATOM   6198  CD2 TYR A 400      -7.248 -59.385  -5.044  1.00  0.98           C  
ATOM   6199  CE1 TYR A 400      -8.614 -57.261  -6.124  1.00  0.98           C  
ATOM   6200  CE2 TYR A 400      -6.629 -58.185  -5.156  1.00  0.98           C  
ATOM   6201  CZ  TYR A 400      -7.299 -57.129  -5.681  1.00  0.98           C  
ATOM   6202  OH  TYR A 400      -6.670 -55.927  -5.762  1.00  0.98           O  
ATOM   6203  H   TYR A 400     -10.086 -63.187  -5.308  1.00  0.98           H  
ATOM   6204  HA  TYR A 400     -10.047 -61.072  -7.211  1.00  0.98           H  
ATOM   6205 1HB  TYR A 400     -10.168 -60.686  -4.836  1.00  0.98           H  
ATOM   6206 2HB  TYR A 400      -8.602 -61.429  -4.584  1.00  0.98           H  
ATOM   6207  HD1 TYR A 400     -10.273 -58.611  -6.341  1.00  0.98           H  
ATOM   6208  HD2 TYR A 400      -6.717 -60.232  -4.612  1.00  0.98           H  
ATOM   6209  HE1 TYR A 400      -9.133 -56.408  -6.544  1.00  0.98           H  
ATOM   6210  HE2 TYR A 400      -5.601 -58.068  -4.816  1.00  0.98           H  
ATOM   6211  HH  TYR A 400      -7.316 -55.248  -5.988  1.00  0.98           H  
ATOM   6212  N   TRP A 401      -7.962 -60.973  -8.403  1.00  0.96           N  
ATOM   6213  CA  TRP A 401      -6.793 -60.857  -9.253  1.00  0.96           C  
ATOM   6214  C   TRP A 401      -6.032 -59.547  -9.002  1.00  0.96           C  
ATOM   6215  O   TRP A 401      -4.841 -59.569  -8.680  1.00  0.96           O  
ATOM   6216  CB  TRP A 401      -7.209 -61.035 -10.727  1.00  0.96           C  
ATOM   6217  CG  TRP A 401      -6.085 -60.939 -11.727  1.00  0.96           C  
ATOM   6218  CD1 TRP A 401      -5.151 -61.893 -11.996  1.00  0.96           C  
ATOM   6219  CD2 TRP A 401      -5.812 -59.849 -12.639  1.00  0.96           C  
ATOM   6220  NE1 TRP A 401      -4.296 -61.453 -12.981  1.00  0.96           N  
ATOM   6221  CE2 TRP A 401      -4.687 -60.205 -13.380  1.00  0.96           C  
ATOM   6222  CE3 TRP A 401      -6.420 -58.634 -12.879  1.00  0.96           C  
ATOM   6223  CZ2 TRP A 401      -4.146 -59.367 -14.334  1.00  0.96           C  
ATOM   6224  CZ3 TRP A 401      -5.888 -57.787 -13.832  1.00  0.96           C  
ATOM   6225  CH2 TRP A 401      -4.774 -58.142 -14.540  1.00  0.96           C  
ATOM   6226  H   TRP A 401      -8.768 -60.422  -8.658  1.00  0.96           H  
ATOM   6227  HA  TRP A 401      -6.120 -61.679  -9.011  1.00  0.96           H  
ATOM   6228 1HB  TRP A 401      -7.693 -62.008 -10.850  1.00  0.96           H  
ATOM   6229 2HB  TRP A 401      -7.951 -60.280 -10.983  1.00  0.96           H  
ATOM   6230  HD1 TRP A 401      -5.086 -62.857 -11.495  1.00  0.96           H  
ATOM   6231  HE1 TRP A 401      -3.503 -61.964 -13.363  1.00  0.96           H  
ATOM   6232  HE3 TRP A 401      -7.290 -58.352 -12.318  1.00  0.96           H  
ATOM   6233  HZ2 TRP A 401      -3.260 -59.646 -14.917  1.00  0.96           H  
ATOM   6234  HZ3 TRP A 401      -6.379 -56.830 -13.999  1.00  0.96           H  
ATOM   6235  HH2 TRP A 401      -4.375 -57.456 -15.288  1.00  0.96           H  
ATOM   6236  N   LYS A 402      -6.700 -58.402  -9.217  1.00  0.94           N  
ATOM   6237  CA  LYS A 402      -6.008 -57.106  -9.099  1.00  0.94           C  
ATOM   6238  C   LYS A 402      -6.952 -55.904  -8.929  1.00  0.94           C  
ATOM   6239  O   LYS A 402      -8.025 -55.850  -9.527  1.00  0.94           O  
ATOM   6240  CB  LYS A 402      -5.132 -56.887 -10.333  1.00  0.94           C  
ATOM   6241  CG  LYS A 402      -4.162 -55.737 -10.288  1.00  0.94           C  
ATOM   6242  CD  LYS A 402      -3.298 -55.724 -11.548  1.00  0.94           C  
ATOM   6243  CE  LYS A 402      -2.299 -54.579 -11.524  1.00  0.94           C  
ATOM   6244  NZ  LYS A 402      -1.440 -54.561 -12.744  1.00  0.94           N  
ATOM   6245  H   LYS A 402      -7.694 -58.456  -9.432  1.00  0.94           H  
ATOM   6246  HA  LYS A 402      -5.368 -57.145  -8.217  1.00  0.94           H  
ATOM   6247 1HB  LYS A 402      -4.581 -57.793 -10.584  1.00  0.94           H  
ATOM   6248 2HB  LYS A 402      -5.782 -56.648 -11.155  1.00  0.94           H  
ATOM   6249 1HG  LYS A 402      -4.701 -54.804 -10.236  1.00  0.94           H  
ATOM   6250 2HG  LYS A 402      -3.528 -55.823  -9.409  1.00  0.94           H  
ATOM   6251 1HD  LYS A 402      -2.763 -56.672 -11.632  1.00  0.94           H  
ATOM   6252 2HD  LYS A 402      -3.941 -55.614 -12.421  1.00  0.94           H  
ATOM   6253 1HE  LYS A 402      -2.843 -53.636 -11.457  1.00  0.94           H  
ATOM   6254 2HE  LYS A 402      -1.664 -54.683 -10.645  1.00  0.94           H  
ATOM   6255 1HZ  LYS A 402      -0.791 -53.789 -12.689  1.00  0.94           H  
ATOM   6256 2HZ  LYS A 402      -0.926 -55.429 -12.807  1.00  0.94           H  
ATOM   6257 3HZ  LYS A 402      -2.020 -54.454 -13.564  1.00  0.94           H  
ATOM   6258  N   GLU A 403      -6.555 -54.918  -8.128  1.00  0.94           N  
ATOM   6259  CA  GLU A 403      -7.328 -53.671  -8.053  1.00  0.94           C  
ATOM   6260  C   GLU A 403      -7.233 -52.942  -9.391  1.00  0.94           C  
ATOM   6261  O   GLU A 403      -6.142 -52.836  -9.954  1.00  0.94           O  
ATOM   6262  CB  GLU A 403      -6.827 -52.759  -6.929  1.00  0.94           C  
ATOM   6263  CG  GLU A 403      -7.668 -51.492  -6.712  1.00  0.94           C  
ATOM   6264  CD  GLU A 403      -7.171 -50.628  -5.565  1.00  0.94           C  
ATOM   6265  OE1 GLU A 403      -6.152 -50.948  -5.000  1.00  0.94           O  
ATOM   6266  OE2 GLU A 403      -7.816 -49.652  -5.257  1.00  0.94           O  
ATOM   6267  H   GLU A 403      -5.693 -55.014  -7.604  1.00  0.94           H  
ATOM   6268  HA  GLU A 403      -8.376 -53.910  -7.870  1.00  0.94           H  
ATOM   6269 1HB  GLU A 403      -6.815 -53.305  -5.989  1.00  0.94           H  
ATOM   6270 2HB  GLU A 403      -5.804 -52.453  -7.142  1.00  0.94           H  
ATOM   6271 1HG  GLU A 403      -7.658 -50.896  -7.624  1.00  0.94           H  
ATOM   6272 2HG  GLU A 403      -8.704 -51.789  -6.521  1.00  0.94           H  
ATOM   6273  N   THR A 404      -8.352 -52.431  -9.884  1.00  0.93           N  
ATOM   6274  CA  THR A 404      -8.377 -51.702 -11.139  1.00  0.93           C  
ATOM   6275  C   THR A 404      -9.308 -50.485 -11.095  1.00  0.93           C  
ATOM   6276  O   THR A 404      -9.817 -50.095 -10.038  1.00  0.93           O  
ATOM   6277  CB  THR A 404      -8.787 -52.646 -12.296  1.00  0.93           C  
ATOM   6278  OG1 THR A 404      -8.571 -51.980 -13.554  1.00  0.93           O  
ATOM   6279  CG2 THR A 404     -10.266 -53.068 -12.167  1.00  0.93           C  
ATOM   6280  H   THR A 404      -9.218 -52.555  -9.373  1.00  0.93           H  
ATOM   6281  HA  THR A 404      -7.370 -51.338 -11.342  1.00  0.93           H  
ATOM   6282  HB  THR A 404      -8.166 -53.544 -12.260  1.00  0.93           H  
ATOM   6283  HG1 THR A 404      -8.845 -52.559 -14.274  1.00  0.93           H  
ATOM   6284 1HG2 THR A 404     -10.517 -53.732 -12.983  1.00  0.93           H  
ATOM   6285 2HG2 THR A 404     -10.416 -53.586 -11.216  1.00  0.93           H  
ATOM   6286 3HG2 THR A 404     -10.909 -52.196 -12.205  1.00  0.93           H  
ATOM   6287  N   THR A 405      -9.472 -49.853 -12.251  1.00  0.92           N  
ATOM   6288  CA  THR A 405     -10.354 -48.704 -12.384  1.00  0.92           C  
ATOM   6289  C   THR A 405     -11.194 -48.831 -13.649  1.00  0.92           C  
ATOM   6290  O   THR A 405     -10.653 -49.084 -14.728  1.00  0.92           O  
ATOM   6291  CB  THR A 405      -9.555 -47.386 -12.432  1.00  0.92           C  
ATOM   6292  OG1 THR A 405      -8.756 -47.261 -11.246  1.00  0.92           O  
ATOM   6293  CG2 THR A 405     -10.509 -46.209 -12.513  1.00  0.92           C  
ATOM   6294  H   THR A 405      -9.014 -50.258 -13.056  1.00  0.92           H  
ATOM   6295  HA  THR A 405     -11.030 -48.678 -11.530  1.00  0.92           H  
ATOM   6296  HB  THR A 405      -8.903 -47.385 -13.304  1.00  0.92           H  
ATOM   6297  HG1 THR A 405      -9.323 -47.315 -10.471  1.00  0.92           H  
ATOM   6298 1HG2 THR A 405      -9.937 -45.284 -12.542  1.00  0.92           H  
ATOM   6299 2HG2 THR A 405     -11.114 -46.285 -13.410  1.00  0.92           H  
ATOM   6300 3HG2 THR A 405     -11.156 -46.210 -11.638  1.00  0.92           H  
ATOM   6301  N   VAL A 406     -12.500 -48.624 -13.537  1.00  0.90           N  
ATOM   6302  CA  VAL A 406     -13.349 -48.650 -14.720  1.00  0.90           C  
ATOM   6303  C   VAL A 406     -14.088 -47.334 -14.809  1.00  0.90           C  
ATOM   6304  O   VAL A 406     -14.862 -47.001 -13.924  1.00  0.90           O  
ATOM   6305  CB  VAL A 406     -14.365 -49.806 -14.643  1.00  0.90           C  
ATOM   6306  CG1 VAL A 406     -15.257 -49.816 -15.886  1.00  0.90           C  
ATOM   6307  CG2 VAL A 406     -13.636 -51.154 -14.468  1.00  0.90           C  
ATOM   6308  H   VAL A 406     -12.897 -48.433 -12.614  1.00  0.90           H  
ATOM   6309  HA  VAL A 406     -12.731 -48.772 -15.610  1.00  0.90           H  
ATOM   6310  HB  VAL A 406     -15.000 -49.642 -13.806  1.00  0.90           H  
ATOM   6311 1HG1 VAL A 406     -15.987 -50.621 -15.809  1.00  0.90           H  
ATOM   6312 2HG1 VAL A 406     -15.778 -48.865 -15.963  1.00  0.90           H  
ATOM   6313 3HG1 VAL A 406     -14.646 -49.970 -16.772  1.00  0.90           H  
ATOM   6314 1HG2 VAL A 406     -14.372 -51.954 -14.398  1.00  0.90           H  
ATOM   6315 2HG2 VAL A 406     -12.986 -51.332 -15.323  1.00  0.90           H  
ATOM   6316 3HG2 VAL A 406     -13.039 -51.134 -13.556  1.00  0.90           H  
ATOM   6317  N   LYS A 407     -13.837 -46.551 -15.850  1.00  0.89           N  
ATOM   6318  CA  LYS A 407     -14.507 -45.254 -15.963  1.00  0.89           C  
ATOM   6319  C   LYS A 407     -14.404 -44.414 -14.687  1.00  0.89           C  
ATOM   6320  O   LYS A 407     -15.397 -43.895 -14.177  1.00  0.89           O  
ATOM   6321  CB  LYS A 407     -15.951 -45.454 -16.390  1.00  0.89           C  
ATOM   6322  CG  LYS A 407     -16.056 -46.110 -17.743  1.00  0.89           C  
ATOM   6323  CD  LYS A 407     -17.462 -46.164 -18.228  1.00  0.89           C  
ATOM   6324  CE  LYS A 407     -17.513 -46.740 -19.641  1.00  0.89           C  
ATOM   6325  NZ  LYS A 407     -16.728 -45.911 -20.589  1.00  0.89           N  
ATOM   6326  H   LYS A 407     -13.190 -46.857 -16.563  1.00  0.89           H  
ATOM   6327  HA  LYS A 407     -14.011 -44.690 -16.753  1.00  0.89           H  
ATOM   6328 1HB  LYS A 407     -16.487 -46.064 -15.662  1.00  0.89           H  
ATOM   6329 2HB  LYS A 407     -16.457 -44.490 -16.444  1.00  0.89           H  
ATOM   6330 1HG  LYS A 407     -15.468 -45.545 -18.465  1.00  0.89           H  
ATOM   6331 2HG  LYS A 407     -15.666 -47.121 -17.699  1.00  0.89           H  
ATOM   6332 1HD  LYS A 407     -18.054 -46.792 -17.565  1.00  0.89           H  
ATOM   6333 2HD  LYS A 407     -17.894 -45.168 -18.236  1.00  0.89           H  
ATOM   6334 1HE  LYS A 407     -17.126 -47.756 -19.638  1.00  0.89           H  
ATOM   6335 2HE  LYS A 407     -18.538 -46.749 -19.987  1.00  0.89           H  
ATOM   6336 1HZ  LYS A 407     -16.799 -46.303 -21.513  1.00  0.89           H  
ATOM   6337 2HZ  LYS A 407     -17.127 -44.958 -20.572  1.00  0.89           H  
ATOM   6338 3HZ  LYS A 407     -15.770 -45.877 -20.306  1.00  0.89           H  
ATOM   6339  N   GLU A 408     -13.187 -44.318 -14.162  1.00  0.87           N  
ATOM   6340  CA  GLU A 408     -12.861 -43.581 -12.939  1.00  0.87           C  
ATOM   6341  C   GLU A 408     -13.576 -44.093 -11.676  1.00  0.87           C  
ATOM   6342  O   GLU A 408     -13.620 -43.391 -10.662  1.00  0.87           O  
ATOM   6343  CB  GLU A 408     -13.138 -42.080 -13.124  1.00  0.87           C  
ATOM   6344  CG  GLU A 408     -12.330 -41.435 -14.245  1.00  0.87           C  
ATOM   6345  CD  GLU A 408     -12.535 -39.935 -14.347  1.00  0.87           C  
ATOM   6346  OE1 GLU A 408     -13.046 -39.354 -13.418  1.00  0.87           O  
ATOM   6347  OE2 GLU A 408     -12.176 -39.377 -15.358  1.00  0.87           O  
ATOM   6348  H   GLU A 408     -12.435 -44.783 -14.649  1.00  0.87           H  
ATOM   6349  HA  GLU A 408     -11.792 -43.683 -12.769  1.00  0.87           H  
ATOM   6350 1HB  GLU A 408     -14.186 -41.908 -13.334  1.00  0.87           H  
ATOM   6351 2HB  GLU A 408     -12.904 -41.555 -12.201  1.00  0.87           H  
ATOM   6352 1HG  GLU A 408     -11.273 -41.637 -14.074  1.00  0.87           H  
ATOM   6353 2HG  GLU A 408     -12.611 -41.899 -15.189  1.00  0.87           H  
ATOM   6354  N   ILE A 409     -14.042 -45.341 -11.698  1.00  0.84           N  
ATOM   6355  CA  ILE A 409     -14.625 -45.976 -10.530  1.00  0.84           C  
ATOM   6356  C   ILE A 409     -13.697 -47.081 -10.041  1.00  0.84           C  
ATOM   6357  O   ILE A 409     -13.322 -47.980 -10.800  1.00  0.84           O  
ATOM   6358  CB  ILE A 409     -15.993 -46.586 -10.866  1.00  0.84           C  
ATOM   6359  CG1 ILE A 409     -16.955 -45.555 -11.327  1.00  0.84           C  
ATOM   6360  CG2 ILE A 409     -16.555 -47.267  -9.661  1.00  0.84           C  
ATOM   6361  CD1 ILE A 409     -18.193 -46.146 -11.929  1.00  0.84           C  
ATOM   6362  H   ILE A 409     -14.052 -45.860 -12.569  1.00  0.84           H  
ATOM   6363  HA  ILE A 409     -14.742 -45.238  -9.739  1.00  0.84           H  
ATOM   6364  HB  ILE A 409     -15.872 -47.296 -11.665  1.00  0.84           H  
ATOM   6365 1HG1 ILE A 409     -17.243 -44.966 -10.473  1.00  0.84           H  
ATOM   6366 2HG1 ILE A 409     -16.484 -44.905 -12.063  1.00  0.84           H  
ATOM   6367 1HG2 ILE A 409     -17.517 -47.713  -9.904  1.00  0.84           H  
ATOM   6368 2HG2 ILE A 409     -15.867 -48.035  -9.350  1.00  0.84           H  
ATOM   6369 3HG2 ILE A 409     -16.685 -46.544  -8.858  1.00  0.84           H  
ATOM   6370 1HD1 ILE A 409     -18.859 -45.345 -12.206  1.00  0.84           H  
ATOM   6371 2HD1 ILE A 409     -17.923 -46.732 -12.812  1.00  0.84           H  
ATOM   6372 3HD1 ILE A 409     -18.679 -46.786 -11.214  1.00  0.84           H  
ATOM   6373  N   ALA A 410     -13.283 -47.011  -8.782  1.00  0.81           N  
ATOM   6374  CA  ALA A 410     -12.379 -48.040  -8.273  1.00  0.81           C  
ATOM   6375  C   ALA A 410     -13.064 -49.397  -8.335  1.00  0.81           C  
ATOM   6376  O   ALA A 410     -14.262 -49.514  -8.080  1.00  0.81           O  
ATOM   6377  CB  ALA A 410     -11.945 -47.727  -6.853  1.00  0.81           C  
ATOM   6378  H   ALA A 410     -13.595 -46.256  -8.185  1.00  0.81           H  
ATOM   6379  HA  ALA A 410     -11.497 -48.077  -8.915  1.00  0.81           H  
ATOM   6380 1HB  ALA A 410     -11.262 -48.506  -6.507  1.00  0.81           H  
ATOM   6381 2HB  ALA A 410     -11.437 -46.764  -6.831  1.00  0.81           H  
ATOM   6382 3HB  ALA A 410     -12.818 -47.694  -6.204  1.00  0.81           H  
ATOM   6383  N   ALA A 411     -12.318 -50.443  -8.626  1.00  0.80           N  
ATOM   6384  CA  ALA A 411     -12.955 -51.748  -8.667  1.00  0.80           C  
ATOM   6385  C   ALA A 411     -12.006 -52.872  -8.386  1.00  0.80           C  
ATOM   6386  O   ALA A 411     -10.794 -52.759  -8.551  1.00  0.80           O  
ATOM   6387  CB  ALA A 411     -13.584 -51.954 -10.016  1.00  0.80           C  
ATOM   6388  H   ALA A 411     -11.335 -50.330  -8.873  1.00  0.80           H  
ATOM   6389  HA  ALA A 411     -13.729 -51.773  -7.900  1.00  0.80           H  
ATOM   6390 1HB  ALA A 411     -14.098 -52.911 -10.041  1.00  0.80           H  
ATOM   6391 2HB  ALA A 411     -14.273 -51.160 -10.159  1.00  0.80           H  
ATOM   6392 3HB  ALA A 411     -12.823 -51.929 -10.786  1.00  0.80           H  
ATOM   6393  N   MET A 412     -12.553 -53.986  -7.967  1.00  0.80           N  
ATOM   6394  CA  MET A 412     -11.702 -55.133  -7.786  1.00  0.80           C  
ATOM   6395  C   MET A 412     -11.921 -56.086  -8.932  1.00  0.80           C  
ATOM   6396  O   MET A 412     -13.068 -56.395  -9.271  1.00  0.80           O  
ATOM   6397  CB  MET A 412     -12.023 -55.793  -6.474  1.00  0.80           C  
ATOM   6398  CG  MET A 412     -11.629 -55.034  -5.271  1.00  0.80           C  
ATOM   6399  SD  MET A 412     -12.813 -53.759  -4.965  1.00  0.80           S  
ATOM   6400  CE  MET A 412     -14.163 -54.857  -4.729  1.00  0.80           C  
ATOM   6401  H   MET A 412     -13.562 -54.036  -7.807  1.00  0.80           H  
ATOM   6402  HA  MET A 412     -10.657 -54.829  -7.796  1.00  0.80           H  
ATOM   6403 1HB  MET A 412     -13.083 -55.892  -6.407  1.00  0.80           H  
ATOM   6404 2HB  MET A 412     -11.591 -56.778  -6.434  1.00  0.80           H  
ATOM   6405 1HG  MET A 412     -11.598 -55.695  -4.406  1.00  0.80           H  
ATOM   6406 2HG  MET A 412     -10.645 -54.581  -5.407  1.00  0.80           H  
ATOM   6407 1HE  MET A 412     -15.052 -54.311  -4.510  1.00  0.80           H  
ATOM   6408 2HE  MET A 412     -14.319 -55.437  -5.627  1.00  0.80           H  
ATOM   6409 3HE  MET A 412     -13.923 -55.514  -3.910  1.00  0.80           H  
ATOM   6410  N   ALA A 413     -10.829 -56.545  -9.543  1.00  0.83           N  
ATOM   6411  CA  ALA A 413     -10.923 -57.514 -10.618  1.00  0.83           C  
ATOM   6412  C   ALA A 413     -10.787 -58.908 -10.054  1.00  0.83           C  
ATOM   6413  O   ALA A 413      -9.787 -59.204  -9.395  1.00  0.83           O  
ATOM   6414  CB  ALA A 413      -9.846 -57.280 -11.653  1.00  0.83           C  
ATOM   6415  H   ALA A 413      -9.900 -56.223  -9.279  1.00  0.83           H  
ATOM   6416  HA  ALA A 413     -11.895 -57.415 -11.088  1.00  0.83           H  
ATOM   6417 1HB  ALA A 413      -9.950 -58.008 -12.450  1.00  0.83           H  
ATOM   6418 2HB  ALA A 413      -9.932 -56.279 -12.057  1.00  0.83           H  
ATOM   6419 3HB  ALA A 413      -8.888 -57.389 -11.186  1.00  0.83           H  
ATOM   6420  N   PHE A 414     -11.744 -59.763 -10.373  1.00  0.91           N  
ATOM   6421  CA  PHE A 414     -11.797 -61.151  -9.942  1.00  0.91           C  
ATOM   6422  C   PHE A 414     -11.761 -62.083 -11.158  1.00  0.91           C  
ATOM   6423  O   PHE A 414     -12.215 -61.693 -12.231  1.00  0.91           O  
ATOM   6424  CB  PHE A 414     -13.085 -61.368  -9.155  1.00  0.91           C  
ATOM   6425  CG  PHE A 414     -13.204 -60.621  -7.893  1.00  0.91           C  
ATOM   6426  CD1 PHE A 414     -13.675 -59.340  -7.873  1.00  0.91           C  
ATOM   6427  CD2 PHE A 414     -12.879 -61.218  -6.703  1.00  0.91           C  
ATOM   6428  CE1 PHE A 414     -13.799 -58.676  -6.680  1.00  0.91           C  
ATOM   6429  CE2 PHE A 414     -12.994 -60.544  -5.515  1.00  0.91           C  
ATOM   6430  CZ  PHE A 414     -13.454 -59.269  -5.507  1.00  0.91           C  
ATOM   6431  H   PHE A 414     -12.530 -59.400 -10.905  1.00  0.91           H  
ATOM   6432  HA  PHE A 414     -10.937 -61.361  -9.319  1.00  0.91           H  
ATOM   6433 1HB  PHE A 414     -13.937 -61.107  -9.780  1.00  0.91           H  
ATOM   6434 2HB  PHE A 414     -13.155 -62.391  -8.903  1.00  0.91           H  
ATOM   6435  HD1 PHE A 414     -13.956 -58.851  -8.815  1.00  0.91           H  
ATOM   6436  HD2 PHE A 414     -12.529 -62.239  -6.712  1.00  0.91           H  
ATOM   6437  HE1 PHE A 414     -14.174 -57.681  -6.672  1.00  0.91           H  
ATOM   6438  HE2 PHE A 414     -12.725 -61.031  -4.575  1.00  0.91           H  
ATOM   6439  HZ  PHE A 414     -13.551 -58.734  -4.564  1.00  0.91           H  
ATOM   6440  N   SER A 415     -11.260 -63.314 -11.014  1.00  1.03           N  
ATOM   6441  CA  SER A 415     -11.264 -64.239 -12.167  1.00  1.03           C  
ATOM   6442  C   SER A 415     -11.567 -65.678 -11.768  1.00  1.03           C  
ATOM   6443  O   SER A 415     -11.373 -66.065 -10.615  1.00  1.03           O  
ATOM   6444  CB  SER A 415      -9.922 -64.174 -12.882  1.00  1.03           C  
ATOM   6445  OG  SER A 415      -8.886 -64.634 -12.056  1.00  1.03           O  
ATOM   6446  H   SER A 415     -10.868 -63.587 -10.113  1.00  1.03           H  
ATOM   6447  HA  SER A 415     -12.041 -63.926 -12.862  1.00  1.03           H  
ATOM   6448 1HB  SER A 415      -9.963 -64.774 -13.795  1.00  1.03           H  
ATOM   6449 2HB  SER A 415      -9.726 -63.144 -13.179  1.00  1.03           H  
ATOM   6450  HG  SER A 415      -8.990 -65.591 -12.017  1.00  1.03           H  
ATOM   6451  N   VAL A 416     -12.035 -66.492 -12.727  1.00  1.20           N  
ATOM   6452  CA  VAL A 416     -12.403 -67.872 -12.352  1.00  1.20           C  
ATOM   6453  C   VAL A 416     -11.224 -68.680 -11.880  1.00  1.20           C  
ATOM   6454  O   VAL A 416     -10.195 -68.793 -12.562  1.00  1.20           O  
ATOM   6455  CB  VAL A 416     -13.138 -68.627 -13.480  1.00  1.20           C  
ATOM   6456  CG1 VAL A 416     -13.345 -70.085 -13.093  1.00  1.20           C  
ATOM   6457  CG2 VAL A 416     -14.508 -68.026 -13.673  1.00  1.20           C  
ATOM   6458  H   VAL A 416     -12.149 -66.124 -13.677  1.00  1.20           H  
ATOM   6459  HA  VAL A 416     -13.098 -67.821 -11.521  1.00  1.20           H  
ATOM   6460  HB  VAL A 416     -12.555 -68.569 -14.396  1.00  1.20           H  
ATOM   6461 1HG1 VAL A 416     -13.879 -70.609 -13.884  1.00  1.20           H  
ATOM   6462 2HG1 VAL A 416     -12.383 -70.570 -12.931  1.00  1.20           H  
ATOM   6463 3HG1 VAL A 416     -13.931 -70.119 -12.177  1.00  1.20           H  
ATOM   6464 1HG2 VAL A 416     -15.036 -68.555 -14.466  1.00  1.20           H  
ATOM   6465 2HG2 VAL A 416     -15.071 -68.124 -12.747  1.00  1.20           H  
ATOM   6466 3HG2 VAL A 416     -14.411 -66.980 -13.930  1.00  1.20           H  
ATOM   6467  N   ASN A 417     -11.409 -69.272 -10.710  1.00  1.40           N  
ATOM   6468  CA  ASN A 417     -10.367 -70.041 -10.065  1.00  1.40           C  
ATOM   6469  C   ASN A 417      -9.894 -71.215 -10.917  1.00  1.40           C  
ATOM   6470  O   ASN A 417     -10.694 -71.969 -11.460  1.00  1.40           O  
ATOM   6471  CB  ASN A 417     -10.852 -70.495  -8.706  1.00  1.40           C  
ATOM   6472  CG  ASN A 417     -11.018 -69.402  -7.819  1.00  1.40           C  
ATOM   6473  OD1 ASN A 417     -10.418 -68.367  -8.050  1.00  1.40           O  
ATOM   6474  ND2 ASN A 417     -11.800 -69.586  -6.786  1.00  1.40           N  
ATOM   6475  H   ASN A 417     -12.311 -69.135 -10.245  1.00  1.40           H  
ATOM   6476  HA  ASN A 417      -9.510 -69.384  -9.918  1.00  1.40           H  
ATOM   6477 1HB  ASN A 417     -11.810 -70.948  -8.790  1.00  1.40           H  
ATOM   6478 2HB  ASN A 417     -10.180 -71.206  -8.268  1.00  1.40           H  
ATOM   6479 1HD2 ASN A 417     -11.943 -68.859  -6.116  1.00  1.40           H  
ATOM   6480 2HD2 ASN A 417     -12.249 -70.469  -6.655  1.00  1.40           H  
ATOM   6481  N   GLY A 418      -8.578 -71.399 -10.995  1.00  1.62           N  
ATOM   6482  CA  GLY A 418      -7.977 -72.504 -11.748  1.00  1.62           C  
ATOM   6483  C   GLY A 418      -8.704 -73.847 -11.547  1.00  1.62           C  
ATOM   6484  O   GLY A 418      -9.206 -74.426 -12.519  1.00  1.62           O  
ATOM   6485  H   GLY A 418      -7.970 -70.738 -10.529  1.00  1.62           H  
ATOM   6486 1HA  GLY A 418      -7.999 -72.248 -12.807  1.00  1.62           H  
ATOM   6487 2HA  GLY A 418      -6.924 -72.600 -11.490  1.00  1.62           H  
ATOM   6488  N   PRO A 419      -8.788 -74.343 -10.287  1.00  1.85           N  
ATOM   6489  CA  PRO A 419      -9.387 -75.597  -9.861  1.00  1.85           C  
ATOM   6490  C   PRO A 419     -10.830 -75.796 -10.292  1.00  1.85           C  
ATOM   6491  O   PRO A 419     -11.283 -76.931 -10.367  1.00  1.85           O  
ATOM   6492  CB  PRO A 419      -9.281 -75.519  -8.334  1.00  1.85           C  
ATOM   6493  CG  PRO A 419      -8.091 -74.637  -8.084  1.00  1.85           C  
ATOM   6494  CD  PRO A 419      -8.146 -73.611  -9.162  1.00  1.85           C  
ATOM   6495  HA  PRO A 419      -8.763 -76.419 -10.234  1.00  1.85           H  
ATOM   6496 1HB  PRO A 419     -10.216 -75.106  -7.918  1.00  1.85           H  
ATOM   6497 2HB  PRO A 419      -9.167 -76.532  -7.913  1.00  1.85           H  
ATOM   6498 1HG  PRO A 419      -8.152 -74.197  -7.076  1.00  1.85           H  
ATOM   6499 2HG  PRO A 419      -7.165 -75.229  -8.116  1.00  1.85           H  
ATOM   6500 1HD  PRO A 419      -8.767 -72.811  -8.810  1.00  1.85           H  
ATOM   6501 2HD  PRO A 419      -7.132 -73.295  -9.398  1.00  1.85           H  
ATOM   6502  N   VAL A 420     -11.544 -74.736 -10.649  1.00  2.10           N  
ATOM   6503  CA  VAL A 420     -12.936 -74.856 -11.056  1.00  2.10           C  
ATOM   6504  C   VAL A 420     -13.071 -75.818 -12.212  1.00  2.10           C  
ATOM   6505  O   VAL A 420     -14.087 -76.505 -12.322  1.00  2.10           O  
ATOM   6506  CB  VAL A 420     -13.485 -73.480 -11.464  1.00  2.10           C  
ATOM   6507  CG1 VAL A 420     -14.884 -73.558 -12.085  1.00  2.10           C  
ATOM   6508  CG2 VAL A 420     -13.487 -72.663 -10.260  1.00  2.10           C  
ATOM   6509  H   VAL A 420     -11.138 -73.803 -10.667  1.00  2.10           H  
ATOM   6510  HA  VAL A 420     -13.512 -75.237 -10.210  1.00  2.10           H  
ATOM   6511  HB  VAL A 420     -12.822 -73.043 -12.205  1.00  2.10           H  
ATOM   6512 1HG1 VAL A 420     -15.224 -72.558 -12.357  1.00  2.10           H  
ATOM   6513 2HG1 VAL A 420     -14.851 -74.183 -12.969  1.00  2.10           H  
ATOM   6514 3HG1 VAL A 420     -15.565 -73.976 -11.370  1.00  2.10           H  
ATOM   6515 1HG2 VAL A 420     -13.823 -71.653 -10.470  1.00  2.10           H  
ATOM   6516 2HG2 VAL A 420     -14.130 -73.128  -9.530  1.00  2.10           H  
ATOM   6517 3HG2 VAL A 420     -12.486 -72.650  -9.890  1.00  2.10           H  
ATOM   6518  N   LEU A 421     -12.068 -75.816 -13.101  1.00  2.38           N  
ATOM   6519  CA  LEU A 421     -12.067 -76.639 -14.300  1.00  2.38           C  
ATOM   6520  C   LEU A 421     -11.394 -78.026 -14.143  1.00  2.38           C  
ATOM   6521  O   LEU A 421     -11.345 -78.788 -15.110  1.00  2.38           O  
ATOM   6522  CB  LEU A 421     -11.312 -75.898 -15.406  1.00  2.38           C  
ATOM   6523  CG  LEU A 421     -12.071 -74.824 -16.156  1.00  2.38           C  
ATOM   6524  CD1 LEU A 421     -12.379 -73.662 -15.198  1.00  2.38           C  
ATOM   6525  CD2 LEU A 421     -11.259 -74.345 -17.337  1.00  2.38           C  
ATOM   6526  H   LEU A 421     -11.241 -75.241 -12.910  1.00  2.38           H  
ATOM   6527  HA  LEU A 421     -13.098 -76.777 -14.603  1.00  2.38           H  
ATOM   6528 1HB  LEU A 421     -10.424 -75.440 -14.967  1.00  2.38           H  
ATOM   6529 2HB  LEU A 421     -10.997 -76.629 -16.127  1.00  2.38           H  
ATOM   6530  HG  LEU A 421     -12.995 -75.241 -16.513  1.00  2.38           H  
ATOM   6531 1HD1 LEU A 421     -12.935 -72.888 -15.721  1.00  2.38           H  
ATOM   6532 2HD1 LEU A 421     -12.965 -74.031 -14.388  1.00  2.38           H  
ATOM   6533 3HD1 LEU A 421     -11.448 -73.236 -14.811  1.00  2.38           H  
ATOM   6534 1HD2 LEU A 421     -11.827 -73.586 -17.869  1.00  2.38           H  
ATOM   6535 2HD2 LEU A 421     -10.316 -73.924 -16.986  1.00  2.38           H  
ATOM   6536 3HD2 LEU A 421     -11.059 -75.182 -18.001  1.00  2.38           H  
ATOM   6537  N   ASP A 422     -10.849 -78.336 -12.954  1.00  2.67           N  
ATOM   6538  CA  ASP A 422     -10.042 -79.550 -12.717  1.00  2.67           C  
ATOM   6539  C   ASP A 422     -10.840 -80.860 -12.722  1.00  2.67           C  
ATOM   6540  O   ASP A 422     -12.061 -80.872 -12.722  1.00  2.67           O  
ATOM   6541  CB  ASP A 422      -9.248 -79.375 -11.398  1.00  2.67           C  
ATOM   6542  CG  ASP A 422      -8.050 -80.363 -11.094  1.00  2.67           C  
ATOM   6543  OD1 ASP A 422      -7.837 -81.309 -11.815  1.00  2.67           O  
ATOM   6544  OD2 ASP A 422      -7.387 -80.147 -10.108  1.00  2.67           O  
ATOM   6545  H   ASP A 422     -10.989 -77.703 -12.169  1.00  2.67           H  
ATOM   6546  HA  ASP A 422      -9.308 -79.611 -13.518  1.00  2.67           H  
ATOM   6547 1HB  ASP A 422      -8.825 -78.380 -11.411  1.00  2.67           H  
ATOM   6548 2HB  ASP A 422      -9.936 -79.400 -10.561  1.00  2.67           H  
ATOM   6549  N   ASN A 423     -10.103 -81.970 -12.747  1.00  2.96           N  
ATOM   6550  CA  ASN A 423     -10.609 -83.340 -12.775  1.00  2.96           C  
ATOM   6551  C   ASN A 423     -10.055 -84.114 -11.570  1.00  2.96           C  
ATOM   6552  O   ASN A 423      -9.744 -85.304 -11.646  1.00  2.96           O  
ATOM   6553  CB  ASN A 423     -10.241 -83.991 -14.109  1.00  2.96           C  
ATOM   6554  CG  ASN A 423     -11.019 -85.262 -14.430  1.00  2.96           C  
ATOM   6555  OD1 ASN A 423     -12.181 -85.418 -14.062  1.00  2.96           O  
ATOM   6556  ND2 ASN A 423     -10.380 -86.171 -15.129  1.00  2.96           N  
ATOM   6557  H   ASN A 423      -9.096 -81.849 -12.716  1.00  2.96           H  
ATOM   6558  HA  ASN A 423     -11.697 -83.317 -12.677  1.00  2.96           H  
ATOM   6559 1HB  ASN A 423     -10.427 -83.270 -14.909  1.00  2.96           H  
ATOM   6560 2HB  ASN A 423      -9.172 -84.215 -14.122  1.00  2.96           H  
ATOM   6561 1HD2 ASN A 423     -10.832 -87.036 -15.370  1.00  2.96           H  
ATOM   6562 2HD2 ASN A 423      -9.438 -86.009 -15.420  1.00  2.96           H  
ATOM   6563  N   THR A 424      -9.941 -83.388 -10.469  1.00  3.19           N  
ATOM   6564  CA  THR A 424      -9.475 -83.838  -9.162  1.00  3.19           C  
ATOM   6565  C   THR A 424     -10.489 -84.620  -8.341  1.00  3.19           C  
ATOM   6566  O   THR A 424     -11.632 -84.825  -8.745  1.00  3.19           O  
ATOM   6567  CB  THR A 424      -8.982 -82.643  -8.332  1.00  3.19           C  
ATOM   6568  OG1 THR A 424      -8.466 -83.099  -7.072  1.00  3.19           O  
ATOM   6569  CG2 THR A 424     -10.078 -81.678  -8.127  1.00  3.19           C  
ATOM   6570  H   THR A 424     -10.206 -82.418 -10.558  1.00  3.19           H  
ATOM   6571  HA  THR A 424      -8.620 -84.493  -9.331  1.00  3.19           H  
ATOM   6572  HB  THR A 424      -8.173 -82.156  -8.866  1.00  3.19           H  
ATOM   6573  HG1 THR A 424      -7.882 -82.417  -6.710  1.00  3.19           H  
ATOM   6574 1HG2 THR A 424      -9.711 -80.830  -7.551  1.00  3.19           H  
ATOM   6575 2HG2 THR A 424     -10.423 -81.338  -9.100  1.00  3.19           H  
ATOM   6576 3HG2 THR A 424     -10.893 -82.156  -7.601  1.00  3.19           H  
ATOM   6577  N   THR A 425     -10.013 -85.084  -7.183  1.00  3.34           N  
ATOM   6578  CA  THR A 425     -10.798 -85.851  -6.232  1.00  3.34           C  
ATOM   6579  C   THR A 425     -11.528 -84.918  -5.271  1.00  3.34           C  
ATOM   6580  O   THR A 425     -12.412 -85.348  -4.518  1.00  3.34           O  
ATOM   6581  CB  THR A 425      -9.914 -86.845  -5.460  1.00  3.34           C  
ATOM   6582  OG1 THR A 425      -8.920 -86.134  -4.708  1.00  3.34           O  
ATOM   6583  CG2 THR A 425      -9.228 -87.785  -6.435  1.00  3.34           C  
ATOM   6584  H   THR A 425      -9.065 -84.831  -6.953  1.00  3.34           H  
ATOM   6585  HA  THR A 425     -11.548 -86.417  -6.784  1.00  3.34           H  
ATOM   6586  HB  THR A 425     -10.531 -87.423  -4.774  1.00  3.34           H  
ATOM   6587  HG1 THR A 425      -8.315 -86.760  -4.299  1.00  3.34           H  
ATOM   6588 1HG2 THR A 425      -8.603 -88.490  -5.884  1.00  3.34           H  
ATOM   6589 2HG2 THR A 425      -9.981 -88.333  -7.002  1.00  3.34           H  
ATOM   6590 3HG2 THR A 425      -8.607 -87.208  -7.120  1.00  3.34           H  
ATOM   6591  N   GLU A 426     -11.169 -83.628  -5.297  1.00  3.36           N  
ATOM   6592  CA  GLU A 426     -11.912 -82.667  -4.478  1.00  3.36           C  
ATOM   6593  C   GLU A 426     -13.359 -82.818  -4.910  1.00  3.36           C  
ATOM   6594  O   GLU A 426     -13.650 -82.774  -6.105  1.00  3.36           O  
ATOM   6595  CB  GLU A 426     -11.475 -81.213  -4.685  1.00  3.36           C  
ATOM   6596  CG  GLU A 426     -12.196 -80.223  -3.731  1.00  3.36           C  
ATOM   6597  CD  GLU A 426     -11.797 -78.753  -3.869  1.00  3.36           C  
ATOM   6598  OE1 GLU A 426     -11.167 -78.387  -4.839  1.00  3.36           O  
ATOM   6599  OE2 GLU A 426     -12.139 -78.001  -2.985  1.00  3.36           O  
ATOM   6600  H   GLU A 426     -10.379 -83.351  -5.889  1.00  3.36           H  
ATOM   6601  HA  GLU A 426     -11.823 -82.933  -3.425  1.00  3.36           H  
ATOM   6602 1HB  GLU A 426     -10.397 -81.123  -4.550  1.00  3.36           H  
ATOM   6603 2HB  GLU A 426     -11.709 -80.919  -5.694  1.00  3.36           H  
ATOM   6604 1HG  GLU A 426     -13.265 -80.287  -3.925  1.00  3.36           H  
ATOM   6605 2HG  GLU A 426     -12.028 -80.544  -2.706  1.00  3.36           H  
ATOM   6606  N   ILE A 427     -14.285 -82.920  -3.967  1.00  3.29           N  
ATOM   6607  CA  ILE A 427     -15.665 -83.210  -4.346  1.00  3.29           C  
ATOM   6608  C   ILE A 427     -16.259 -82.261  -5.364  1.00  3.29           C  
ATOM   6609  O   ILE A 427     -16.901 -82.696  -6.321  1.00  3.29           O  
ATOM   6610  CB  ILE A 427     -16.598 -83.235  -3.149  1.00  3.29           C  
ATOM   6611  CG1 ILE A 427     -16.280 -84.426  -2.263  1.00  3.29           C  
ATOM   6612  CG2 ILE A 427     -18.019 -83.339  -3.688  1.00  3.29           C  
ATOM   6613  CD1 ILE A 427     -16.956 -84.372  -0.918  1.00  3.29           C  
ATOM   6614  H   ILE A 427     -14.016 -82.888  -2.993  1.00  3.29           H  
ATOM   6615  HA  ILE A 427     -15.684 -84.202  -4.769  1.00  3.29           H  
ATOM   6616  HB  ILE A 427     -16.484 -82.332  -2.558  1.00  3.29           H  
ATOM   6617 1HG1 ILE A 427     -16.602 -85.332  -2.772  1.00  3.29           H  
ATOM   6618 2HG1 ILE A 427     -15.201 -84.477  -2.112  1.00  3.29           H  
ATOM   6619 1HG2 ILE A 427     -18.731 -83.381  -2.874  1.00  3.29           H  
ATOM   6620 2HG2 ILE A 427     -18.251 -82.482  -4.319  1.00  3.29           H  
ATOM   6621 3HG2 ILE A 427     -18.118 -84.250  -4.282  1.00  3.29           H  
ATOM   6622 1HD1 ILE A 427     -16.689 -85.256  -0.340  1.00  3.29           H  
ATOM   6623 2HD1 ILE A 427     -16.634 -83.478  -0.383  1.00  3.29           H  
ATOM   6624 3HD1 ILE A 427     -18.039 -84.343  -1.059  1.00  3.29           H  
ATOM   6625  N   ASN A 428     -16.002 -80.975  -5.220  1.00  3.17           N  
ATOM   6626  CA  ASN A 428     -16.589 -79.984  -6.114  1.00  3.17           C  
ATOM   6627  C   ASN A 428     -16.284 -80.255  -7.600  1.00  3.17           C  
ATOM   6628  O   ASN A 428     -17.037 -79.828  -8.479  1.00  3.17           O  
ATOM   6629  CB  ASN A 428     -16.069 -78.608  -5.742  1.00  3.17           C  
ATOM   6630  CG  ASN A 428     -16.624 -78.068  -4.450  1.00  3.17           C  
ATOM   6631  OD1 ASN A 428     -17.642 -78.522  -3.933  1.00  3.17           O  
ATOM   6632  ND2 ASN A 428     -15.948 -77.091  -3.903  1.00  3.17           N  
ATOM   6633  H   ASN A 428     -15.419 -80.673  -4.453  1.00  3.17           H  
ATOM   6634  HA  ASN A 428     -17.674 -80.009  -5.991  1.00  3.17           H  
ATOM   6635 1HB  ASN A 428     -14.977 -78.650  -5.658  1.00  3.17           H  
ATOM   6636 2HB  ASN A 428     -16.300 -77.908  -6.546  1.00  3.17           H  
ATOM   6637 1HD2 ASN A 428     -16.256 -76.689  -3.041  1.00  3.17           H  
ATOM   6638 2HD2 ASN A 428     -15.114 -76.751  -4.346  1.00  3.17           H  
ATOM   6639  N   GLN A 429     -15.145 -80.899  -7.885  1.00  3.09           N  
ATOM   6640  CA  GLN A 429     -14.745 -81.186  -9.254  1.00  3.09           C  
ATOM   6641  C   GLN A 429     -14.921 -82.641  -9.679  1.00  3.09           C  
ATOM   6642  O   GLN A 429     -14.508 -83.019 -10.773  1.00  3.09           O  
ATOM   6643  CB  GLN A 429     -13.321 -80.767  -9.503  1.00  3.09           C  
ATOM   6644  CG  GLN A 429     -13.118 -79.283  -9.641  1.00  3.09           C  
ATOM   6645  CD  GLN A 429     -12.977 -78.554  -8.319  1.00  3.09           C  
ATOM   6646  OE1 GLN A 429     -13.748 -77.639  -7.997  1.00  3.09           O  
ATOM   6647  NE2 GLN A 429     -11.976 -78.958  -7.556  1.00  3.09           N  
ATOM   6648  H   GLN A 429     -14.568 -81.272  -7.132  1.00  3.09           H  
ATOM   6649  HA  GLN A 429     -15.375 -80.587  -9.908  1.00  3.09           H  
ATOM   6650 1HB  GLN A 429     -12.735 -81.099  -8.664  1.00  3.09           H  
ATOM   6651 2HB  GLN A 429     -12.943 -81.260 -10.393  1.00  3.09           H  
ATOM   6652 1HG  GLN A 429     -12.224 -79.141 -10.220  1.00  3.09           H  
ATOM   6653 2HG  GLN A 429     -13.969 -78.859 -10.179  1.00  3.09           H  
ATOM   6654 1HE2 GLN A 429     -11.786 -78.542  -6.638  1.00  3.09           H  
ATOM   6655 2HE2 GLN A 429     -11.389 -79.694  -7.866  1.00  3.09           H  
ATOM   6656  N   ARG A 430     -15.513 -83.481  -8.827  1.00  3.10           N  
ATOM   6657  CA  ARG A 430     -15.729 -84.873  -9.226  1.00  3.10           C  
ATOM   6658  C   ARG A 430     -16.849 -84.893 -10.235  1.00  3.10           C  
ATOM   6659  O   ARG A 430     -16.947 -85.764 -11.098  1.00  3.10           O  
ATOM   6660  CB  ARG A 430     -16.132 -85.741  -8.063  1.00  3.10           C  
ATOM   6661  CG  ARG A 430     -15.072 -85.978  -7.060  1.00  3.10           C  
ATOM   6662  CD  ARG A 430     -15.599 -86.787  -5.971  1.00  3.10           C  
ATOM   6663  NE  ARG A 430     -14.674 -86.906  -4.905  1.00  3.10           N  
ATOM   6664  CZ  ARG A 430     -14.883 -87.581  -3.788  1.00  3.10           C  
ATOM   6665  NH1 ARG A 430     -16.013 -88.255  -3.593  1.00  3.10           N  
ATOM   6666  NH2 ARG A 430     -13.924 -87.537  -2.897  1.00  3.10           N  
ATOM   6667  H   ARG A 430     -15.844 -83.156  -7.918  1.00  3.10           H  
ATOM   6668  HA  ARG A 430     -14.817 -85.262  -9.682  1.00  3.10           H  
ATOM   6669 1HB  ARG A 430     -16.973 -85.274  -7.539  1.00  3.10           H  
ATOM   6670 2HB  ARG A 430     -16.474 -86.710  -8.425  1.00  3.10           H  
ATOM   6671 1HG  ARG A 430     -14.240 -86.510  -7.520  1.00  3.10           H  
ATOM   6672 2HG  ARG A 430     -14.712 -85.034  -6.671  1.00  3.10           H  
ATOM   6673 1HD  ARG A 430     -16.507 -86.322  -5.586  1.00  3.10           H  
ATOM   6674 2HD  ARG A 430     -15.830 -87.787  -6.337  1.00  3.10           H  
ATOM   6675  HE  ARG A 430     -13.789 -86.393  -4.965  1.00  3.10           H  
ATOM   6676 1HH1 ARG A 430     -16.756 -88.251  -4.325  1.00  3.10           H  
ATOM   6677 2HH1 ARG A 430     -16.158 -88.763  -2.737  1.00  3.10           H  
ATOM   6678 1HH2 ARG A 430     -13.097 -86.967  -3.137  1.00  3.10           H  
ATOM   6679 2HH2 ARG A 430     -14.007 -88.021  -2.017  1.00  3.10           H  
ATOM   6680  N   CYS A 431     -17.710 -83.917 -10.070  1.00  3.21           N  
ATOM   6681  CA  CYS A 431     -18.873 -83.705 -10.873  1.00  3.21           C  
ATOM   6682  C   CYS A 431     -18.459 -82.725 -11.932  1.00  3.21           C  
ATOM   6683  O   CYS A 431     -17.448 -82.062 -11.758  1.00  3.21           O  
ATOM   6684  CB  CYS A 431     -19.933 -83.080 -10.027  1.00  3.21           C  
ATOM   6685  SG  CYS A 431     -20.373 -84.064  -8.624  1.00  3.21           S  
ATOM   6686  H   CYS A 431     -17.530 -83.261  -9.321  1.00  3.21           H  
ATOM   6687  HA  CYS A 431     -19.200 -84.643 -11.316  1.00  3.21           H  
ATOM   6688 1HB  CYS A 431     -19.573 -82.119  -9.668  1.00  3.21           H  
ATOM   6689 2HB  CYS A 431     -20.827 -82.893 -10.608  1.00  3.21           H  
ATOM   6690  N   TYR A 432     -19.201 -82.640 -13.021  1.00  3.39           N  
ATOM   6691  CA  TYR A 432     -18.935 -81.713 -14.123  1.00  3.39           C  
ATOM   6692  C   TYR A 432     -17.660 -82.027 -14.929  1.00  3.39           C  
ATOM   6693  O   TYR A 432     -17.439 -81.384 -15.950  1.00  3.39           O  
ATOM   6694  CB  TYR A 432     -18.759 -80.262 -13.605  1.00  3.39           C  
ATOM   6695  CG  TYR A 432     -19.855 -79.635 -12.740  1.00  3.39           C  
ATOM   6696  CD1 TYR A 432     -19.735 -79.640 -11.346  1.00  3.39           C  
ATOM   6697  CD2 TYR A 432     -20.906 -78.970 -13.314  1.00  3.39           C  
ATOM   6698  CE1 TYR A 432     -20.674 -79.025 -10.564  1.00  3.39           C  
ATOM   6699  CE2 TYR A 432     -21.827 -78.331 -12.512  1.00  3.39           C  
ATOM   6700  CZ  TYR A 432     -21.721 -78.366 -11.156  1.00  3.39           C  
ATOM   6701  OH  TYR A 432     -22.652 -77.709 -10.384  1.00  3.39           O  
ATOM   6702  H   TYR A 432     -20.003 -83.244 -13.098  1.00  3.39           H  
ATOM   6703  HA  TYR A 432     -19.779 -81.755 -14.814  1.00  3.39           H  
ATOM   6704 1HB  TYR A 432     -17.839 -80.163 -13.070  1.00  3.39           H  
ATOM   6705 2HB  TYR A 432     -18.654 -79.623 -14.481  1.00  3.39           H  
ATOM   6706  HD1 TYR A 432     -18.887 -80.131 -10.868  1.00  3.39           H  
ATOM   6707  HD2 TYR A 432     -21.006 -78.921 -14.402  1.00  3.39           H  
ATOM   6708  HE1 TYR A 432     -20.572 -79.038  -9.482  1.00  3.39           H  
ATOM   6709  HE2 TYR A 432     -22.651 -77.785 -12.960  1.00  3.39           H  
ATOM   6710  HH  TYR A 432     -22.919 -78.271  -9.630  1.00  3.39           H  
ATOM   6711  N   HIS A 433     -16.820 -82.980 -14.503  1.00  3.59           N  
ATOM   6712  CA  HIS A 433     -15.553 -83.212 -15.204  1.00  3.59           C  
ATOM   6713  C   HIS A 433     -15.247 -84.687 -15.409  1.00  3.59           C  
ATOM   6714  O   HIS A 433     -15.232 -85.464 -14.463  1.00  3.59           O  
ATOM   6715  CB  HIS A 433     -14.419 -82.552 -14.424  1.00  3.59           C  
ATOM   6716  CG  HIS A 433     -14.661 -81.106 -14.251  1.00  3.59           C  
ATOM   6717  ND1 HIS A 433     -14.464 -80.205 -15.254  1.00  3.59           N  
ATOM   6718  CD2 HIS A 433     -15.099 -80.402 -13.195  1.00  3.59           C  
ATOM   6719  CE1 HIS A 433     -14.783 -79.014 -14.840  1.00  3.59           C  
ATOM   6720  NE2 HIS A 433     -15.189 -79.097 -13.591  1.00  3.59           N  
ATOM   6721  H   HIS A 433     -17.030 -83.501 -13.662  1.00  3.59           H  
ATOM   6722  HA  HIS A 433     -15.589 -82.748 -16.189  1.00  3.59           H  
ATOM   6723 1HB  HIS A 433     -14.328 -83.010 -13.436  1.00  3.59           H  
ATOM   6724 2HB  HIS A 433     -13.472 -82.689 -14.945  1.00  3.59           H  
ATOM   6725  HD1 HIS A 433     -14.149 -80.400 -16.188  1.00  3.59           H  
ATOM   6726  HD2 HIS A 433     -15.385 -80.687 -12.197  1.00  3.59           H  
ATOM   6727  HE1 HIS A 433     -14.688 -78.176 -15.517  1.00  3.59           H  
ATOM   6728  N   MET A 434     -15.027 -85.073 -16.671  1.00  3.73           N  
ATOM   6729  CA  MET A 434     -14.752 -86.474 -16.997  1.00  3.73           C  
ATOM   6730  C   MET A 434     -13.481 -86.797 -17.796  1.00  3.73           C  
ATOM   6731  O   MET A 434     -12.875 -87.841 -17.565  1.00  3.73           O  
ATOM   6732  CB  MET A 434     -15.955 -87.044 -17.731  1.00  3.73           C  
ATOM   6733  CG  MET A 434     -15.820 -88.483 -18.170  1.00  3.73           C  
ATOM   6734  SD  MET A 434     -17.299 -89.009 -18.981  1.00  3.73           S  
ATOM   6735  CE  MET A 434     -17.236 -87.907 -20.380  1.00  3.73           C  
ATOM   6736  H   MET A 434     -15.057 -84.381 -17.402  1.00  3.73           H  
ATOM   6737  HA  MET A 434     -14.660 -87.012 -16.054  1.00  3.73           H  
ATOM   6738 1HB  MET A 434     -16.833 -86.995 -17.077  1.00  3.73           H  
ATOM   6739 2HB  MET A 434     -16.163 -86.443 -18.612  1.00  3.73           H  
ATOM   6740 1HG  MET A 434     -14.974 -88.600 -18.849  1.00  3.73           H  
ATOM   6741 2HG  MET A 434     -15.659 -89.117 -17.294  1.00  3.73           H  
ATOM   6742 1HE  MET A 434     -18.121 -88.034 -20.991  1.00  3.73           H  
ATOM   6743 2HE  MET A 434     -17.200 -86.883 -20.028  1.00  3.73           H  
ATOM   6744 3HE  MET A 434     -16.351 -88.116 -20.963  1.00  3.73           H  
ATOM   6745  N   GLN A 435     -13.085 -85.937 -18.746  1.00  3.74           N  
ATOM   6746  CA  GLN A 435     -12.004 -86.330 -19.662  1.00  3.74           C  
ATOM   6747  C   GLN A 435     -10.646 -85.653 -19.451  1.00  3.74           C  
ATOM   6748  O   GLN A 435      -9.601 -86.235 -19.762  1.00  3.74           O  
ATOM   6749  CB  GLN A 435     -12.415 -86.045 -21.112  1.00  3.74           C  
ATOM   6750  CG  GLN A 435     -13.655 -86.765 -21.643  1.00  3.74           C  
ATOM   6751  CD  GLN A 435     -13.535 -88.288 -21.675  1.00  3.74           C  
ATOM   6752  OE1 GLN A 435     -12.988 -88.911 -20.766  1.00  3.74           O  
ATOM   6753  NE2 GLN A 435     -14.020 -88.892 -22.752  1.00  3.74           N  
ATOM   6754  H   GLN A 435     -13.566 -85.062 -18.876  1.00  3.74           H  
ATOM   6755  HA  GLN A 435     -11.847 -87.403 -19.550  1.00  3.74           H  
ATOM   6756 1HB  GLN A 435     -12.589 -84.980 -21.228  1.00  3.74           H  
ATOM   6757 2HB  GLN A 435     -11.594 -86.308 -21.769  1.00  3.74           H  
ATOM   6758 1HG  GLN A 435     -14.500 -86.504 -21.011  1.00  3.74           H  
ATOM   6759 2HG  GLN A 435     -13.841 -86.428 -22.669  1.00  3.74           H  
ATOM   6760 1HE2 GLN A 435     -13.952 -89.882 -22.851  1.00  3.74           H  
ATOM   6761 2HE2 GLN A 435     -14.424 -88.346 -23.521  1.00  3.74           H  
ATOM   6762  N   LYS A 436     -10.663 -84.412 -18.974  1.00  3.62           N  
ATOM   6763  CA  LYS A 436      -9.433 -83.640 -18.820  1.00  3.62           C  
ATOM   6764  C   LYS A 436      -9.753 -82.424 -17.954  1.00  3.62           C  
ATOM   6765  O   LYS A 436     -10.880 -81.934 -17.961  1.00  3.62           O  
ATOM   6766  CB  LYS A 436      -8.843 -83.261 -20.193  1.00  3.62           C  
ATOM   6767  CG  LYS A 436      -7.456 -82.686 -20.163  1.00  3.62           C  
ATOM   6768  CD  LYS A 436      -6.513 -83.789 -19.748  1.00  3.62           C  
ATOM   6769  CE  LYS A 436      -5.092 -83.351 -19.729  1.00  3.62           C  
ATOM   6770  NZ  LYS A 436      -4.579 -83.155 -21.072  1.00  3.62           N  
ATOM   6771  H   LYS A 436     -11.541 -83.994 -18.718  1.00  3.62           H  
ATOM   6772  HA  LYS A 436      -8.696 -84.247 -18.289  1.00  3.62           H  
ATOM   6773 1HB  LYS A 436      -8.818 -84.119 -20.849  1.00  3.62           H  
ATOM   6774 2HB  LYS A 436      -9.457 -82.529 -20.649  1.00  3.62           H  
ATOM   6775 1HG  LYS A 436      -7.179 -82.341 -21.159  1.00  3.62           H  
ATOM   6776 2HG  LYS A 436      -7.374 -81.858 -19.480  1.00  3.62           H  
ATOM   6777 1HD  LYS A 436      -6.787 -84.143 -18.751  1.00  3.62           H  
ATOM   6778 2HD  LYS A 436      -6.615 -84.626 -20.447  1.00  3.62           H  
ATOM   6779 1HE  LYS A 436      -5.006 -82.418 -19.170  1.00  3.62           H  
ATOM   6780 2HE  LYS A 436      -4.494 -84.116 -19.232  1.00  3.62           H  
ATOM   6781 1HZ  LYS A 436      -3.613 -82.863 -21.045  1.00  3.62           H  
ATOM   6782 2HZ  LYS A 436      -4.651 -84.024 -21.594  1.00  3.62           H  
ATOM   6783 3HZ  LYS A 436      -5.094 -82.428 -21.575  1.00  3.62           H  
ATOM   6784  N   PHE A 437      -8.770 -81.894 -17.240  1.00  3.40           N  
ATOM   6785  CA  PHE A 437      -8.211 -80.942 -16.294  1.00  3.40           C  
ATOM   6786  C   PHE A 437      -8.707 -79.544 -16.666  1.00  3.40           C  
ATOM   6787  O   PHE A 437      -8.726 -78.647 -15.829  1.00  3.40           O  
ATOM   6788  CB  PHE A 437      -6.702 -80.915 -16.338  1.00  3.40           C  
ATOM   6789  CG  PHE A 437      -6.108 -80.126 -15.207  1.00  3.40           C  
ATOM   6790  CD1 PHE A 437      -5.802 -80.778 -14.037  1.00  3.40           C  
ATOM   6791  CD2 PHE A 437      -5.900 -78.753 -15.261  1.00  3.40           C  
ATOM   6792  CE1 PHE A 437      -5.271 -80.108 -12.964  1.00  3.40           C  
ATOM   6793  CE2 PHE A 437      -5.367 -78.086 -14.172  1.00  3.40           C  
ATOM   6794  CZ  PHE A 437      -5.050 -78.771 -13.031  1.00  3.40           C  
ATOM   6795  H   PHE A 437      -9.555 -81.302 -17.010  1.00  3.40           H  
ATOM   6796  HA  PHE A 437      -8.552 -81.186 -15.290  1.00  3.40           H  
ATOM   6797 1HB  PHE A 437      -6.322 -81.930 -16.281  1.00  3.40           H  
ATOM   6798 2HB  PHE A 437      -6.371 -80.496 -17.275  1.00  3.40           H  
ATOM   6799  HD1 PHE A 437      -5.984 -81.849 -13.963  1.00  3.40           H  
ATOM   6800  HD2 PHE A 437      -6.168 -78.202 -16.152  1.00  3.40           H  
ATOM   6801  HE1 PHE A 437      -5.041 -80.655 -12.044  1.00  3.40           H  
ATOM   6802  HE2 PHE A 437      -5.204 -77.020 -14.202  1.00  3.40           H  
ATOM   6803  HZ  PHE A 437      -4.640 -78.248 -12.171  1.00  3.40           H  
ATOM   6804  N   GLY A 438      -8.923 -79.313 -17.964  1.00  3.15           N  
ATOM   6805  CA  GLY A 438      -9.390 -78.015 -18.437  1.00  3.15           C  
ATOM   6806  C   GLY A 438     -10.743 -78.062 -19.174  1.00  3.15           C  
ATOM   6807  O   GLY A 438     -11.090 -77.092 -19.852  1.00  3.15           O  
ATOM   6808  H   GLY A 438      -8.832 -80.067 -18.629  1.00  3.15           H  
ATOM   6809 1HA  GLY A 438      -9.466 -77.343 -17.592  1.00  3.15           H  
ATOM   6810 2HA  GLY A 438      -8.660 -77.570 -19.087  1.00  3.15           H  
ATOM   6811  N   LEU A 439     -11.460 -79.197 -19.106  1.00  2.97           N  
ATOM   6812  CA  LEU A 439     -12.736 -79.357 -19.814  1.00  2.97           C  
ATOM   6813  C   LEU A 439     -13.933 -79.492 -18.844  1.00  2.97           C  
ATOM   6814  O   LEU A 439     -13.835 -80.223 -17.857  1.00  2.97           O  
ATOM   6815  CB  LEU A 439     -12.665 -80.638 -20.676  1.00  2.97           C  
ATOM   6816  CG  LEU A 439     -11.525 -80.742 -21.727  1.00  2.97           C  
ATOM   6817  CD1 LEU A 439     -11.611 -82.105 -22.437  1.00  2.97           C  
ATOM   6818  CD2 LEU A 439     -11.624 -79.633 -22.691  1.00  2.97           C  
ATOM   6819  H   LEU A 439     -11.137 -79.979 -18.546  1.00  2.97           H  
ATOM   6820  HA  LEU A 439     -12.900 -78.491 -20.453  1.00  2.97           H  
ATOM   6821 1HB  LEU A 439     -12.544 -81.483 -20.002  1.00  2.97           H  
ATOM   6822 2HB  LEU A 439     -13.578 -80.758 -21.183  1.00  2.97           H  
ATOM   6823  HG  LEU A 439     -10.571 -80.677 -21.224  1.00  2.97           H  
ATOM   6824 1HD1 LEU A 439     -10.803 -82.189 -23.163  1.00  2.97           H  
ATOM   6825 2HD1 LEU A 439     -11.527 -82.903 -21.708  1.00  2.97           H  
ATOM   6826 3HD1 LEU A 439     -12.568 -82.186 -22.953  1.00  2.97           H  
ATOM   6827 1HD2 LEU A 439     -10.816 -79.694 -23.425  1.00  2.97           H  
ATOM   6828 2HD2 LEU A 439     -12.587 -79.670 -23.207  1.00  2.97           H  
ATOM   6829 3HD2 LEU A 439     -11.539 -78.714 -22.131  1.00  2.97           H  
ATOM   6830  N   PHE A 440     -15.084 -78.890 -19.183  1.00  2.90           N  
ATOM   6831  CA  PHE A 440     -16.325 -79.019 -18.396  1.00  2.90           C  
ATOM   6832  C   PHE A 440     -17.362 -79.827 -19.181  1.00  2.90           C  
ATOM   6833  O   PHE A 440     -17.689 -79.476 -20.305  1.00  2.90           O  
ATOM   6834  CB  PHE A 440     -17.058 -77.702 -18.205  1.00  2.90           C  
ATOM   6835  CG  PHE A 440     -16.489 -76.498 -17.474  1.00  2.90           C  
ATOM   6836  CD1 PHE A 440     -16.751 -76.303 -16.153  1.00  2.90           C  
ATOM   6837  CD2 PHE A 440     -15.797 -75.504 -18.150  1.00  2.90           C  
ATOM   6838  CE1 PHE A 440     -16.317 -75.163 -15.498  1.00  2.90           C  
ATOM   6839  CE2 PHE A 440     -15.380 -74.369 -17.510  1.00  2.90           C  
ATOM   6840  CZ  PHE A 440     -15.643 -74.202 -16.174  1.00  2.90           C  
ATOM   6841  H   PHE A 440     -15.085 -78.280 -19.992  1.00  2.90           H  
ATOM   6842  HA  PHE A 440     -16.123 -79.518 -17.451  1.00  2.90           H  
ATOM   6843 1HB  PHE A 440     -17.321 -77.381 -19.176  1.00  2.90           H  
ATOM   6844 2HB  PHE A 440     -17.989 -77.957 -17.699  1.00  2.90           H  
ATOM   6845  HD1 PHE A 440     -17.314 -77.066 -15.636  1.00  2.90           H  
ATOM   6846  HD2 PHE A 440     -15.598 -75.613 -19.202  1.00  2.90           H  
ATOM   6847  HE1 PHE A 440     -16.528 -75.016 -14.448  1.00  2.90           H  
ATOM   6848  HE2 PHE A 440     -14.844 -73.598 -18.064  1.00  2.90           H  
ATOM   6849  HZ  PHE A 440     -15.318 -73.301 -15.656  1.00  2.90           H  
ATOM   6850  N   ASN A 441     -17.918 -80.869 -18.594  1.00  2.97           N  
ATOM   6851  CA  ASN A 441     -18.910 -81.717 -19.267  1.00  2.97           C  
ATOM   6852  C   ASN A 441     -20.347 -81.232 -19.086  1.00  2.97           C  
ATOM   6853  O   ASN A 441     -20.890 -81.314 -17.984  1.00  2.97           O  
ATOM   6854  CB  ASN A 441     -18.804 -83.143 -18.776  1.00  2.97           C  
ATOM   6855  CG  ASN A 441     -19.738 -84.107 -19.503  1.00  2.97           C  
ATOM   6856  OD1 ASN A 441     -20.695 -83.742 -20.216  1.00  2.97           O  
ATOM   6857  ND2 ASN A 441     -19.460 -85.363 -19.316  1.00  2.97           N  
ATOM   6858  H   ASN A 441     -17.646 -81.097 -17.649  1.00  2.97           H  
ATOM   6859  HA  ASN A 441     -18.702 -81.703 -20.337  1.00  2.97           H  
ATOM   6860 1HB  ASN A 441     -17.774 -83.489 -18.892  1.00  2.97           H  
ATOM   6861 2HB  ASN A 441     -19.035 -83.168 -17.710  1.00  2.97           H  
ATOM   6862 1HD2 ASN A 441     -20.003 -86.078 -19.779  1.00  2.97           H  
ATOM   6863 2HD2 ASN A 441     -18.708 -85.599 -18.703  1.00  2.97           H  
ATOM   6864  N   PHE A 442     -20.957 -80.706 -20.149  1.00  3.17           N  
ATOM   6865  CA  PHE A 442     -22.327 -80.174 -20.027  1.00  3.17           C  
ATOM   6866  C   PHE A 442     -23.349 -80.971 -20.839  1.00  3.17           C  
ATOM   6867  O   PHE A 442     -24.406 -80.462 -21.203  1.00  3.17           O  
ATOM   6868  CB  PHE A 442     -22.424 -78.684 -20.375  1.00  3.17           C  
ATOM   6869  CG  PHE A 442     -21.679 -77.751 -19.420  1.00  3.17           C  
ATOM   6870  CD1 PHE A 442     -20.504 -77.119 -19.768  1.00  3.17           C  
ATOM   6871  CD2 PHE A 442     -22.176 -77.523 -18.147  1.00  3.17           C  
ATOM   6872  CE1 PHE A 442     -19.878 -76.271 -18.858  1.00  3.17           C  
ATOM   6873  CE2 PHE A 442     -21.529 -76.706 -17.249  1.00  3.17           C  
ATOM   6874  CZ  PHE A 442     -20.380 -76.076 -17.610  1.00  3.17           C  
ATOM   6875  H   PHE A 442     -20.463 -80.725 -21.047  1.00  3.17           H  
ATOM   6876  HA  PHE A 442     -22.623 -80.259 -18.989  1.00  3.17           H  
ATOM   6877 1HB  PHE A 442     -22.041 -78.532 -21.355  1.00  3.17           H  
ATOM   6878 2HB  PHE A 442     -23.473 -78.385 -20.386  1.00  3.17           H  
ATOM   6879  HD1 PHE A 442     -20.081 -77.281 -20.756  1.00  3.17           H  
ATOM   6880  HD2 PHE A 442     -23.104 -78.001 -17.853  1.00  3.17           H  
ATOM   6881  HE1 PHE A 442     -18.977 -75.765 -19.124  1.00  3.17           H  
ATOM   6882  HE2 PHE A 442     -21.953 -76.555 -16.259  1.00  3.17           H  
ATOM   6883  HZ  PHE A 442     -19.870 -75.416 -16.911  1.00  3.17           H  
ATOM   6884  N   SER A 443     -23.057 -82.246 -21.066  1.00  3.48           N  
ATOM   6885  CA  SER A 443     -23.901 -83.132 -21.877  1.00  3.48           C  
ATOM   6886  C   SER A 443     -25.160 -83.705 -21.195  1.00  3.48           C  
ATOM   6887  O   SER A 443     -25.892 -84.460 -21.824  1.00  3.48           O  
ATOM   6888  CB  SER A 443     -23.075 -84.300 -22.391  1.00  3.48           C  
ATOM   6889  OG  SER A 443     -22.665 -85.121 -21.329  1.00  3.48           O  
ATOM   6890  H   SER A 443     -22.178 -82.620 -20.698  1.00  3.48           H  
ATOM   6891  HA  SER A 443     -24.236 -82.554 -22.739  1.00  3.48           H  
ATOM   6892 1HB  SER A 443     -23.666 -84.880 -23.096  1.00  3.48           H  
ATOM   6893 2HB  SER A 443     -22.198 -83.926 -22.923  1.00  3.48           H  
ATOM   6894  HG  SER A 443     -21.984 -84.606 -20.852  1.00  3.48           H  
ATOM   6895  N   LYS A 444     -25.366 -83.441 -19.903  1.00  3.85           N  
ATOM   6896  CA  LYS A 444     -26.499 -84.038 -19.178  1.00  3.85           C  
ATOM   6897  C   LYS A 444     -27.766 -83.173 -18.872  1.00  3.85           C  
ATOM   6898  O   LYS A 444     -28.850 -83.555 -19.313  1.00  3.85           O  
ATOM   6899  CB  LYS A 444     -25.968 -84.728 -17.906  1.00  3.85           C  
ATOM   6900  CG  LYS A 444     -27.018 -85.342 -17.012  1.00  3.85           C  
ATOM   6901  CD  LYS A 444     -26.376 -86.148 -15.883  1.00  3.85           C  
ATOM   6902  CE  LYS A 444     -27.404 -86.474 -14.840  1.00  3.85           C  
ATOM   6903  NZ  LYS A 444     -28.469 -87.361 -15.327  1.00  3.85           N  
ATOM   6904  H   LYS A 444     -24.729 -82.819 -19.432  1.00  3.85           H  
ATOM   6905  HA  LYS A 444     -26.861 -84.854 -19.803  1.00  3.85           H  
ATOM   6906 1HB  LYS A 444     -25.310 -85.547 -18.210  1.00  3.85           H  
ATOM   6907 2HB  LYS A 444     -25.368 -84.063 -17.304  1.00  3.85           H  
ATOM   6908 1HG  LYS A 444     -27.615 -84.544 -16.562  1.00  3.85           H  
ATOM   6909 2HG  LYS A 444     -27.681 -85.980 -17.586  1.00  3.85           H  
ATOM   6910 1HD  LYS A 444     -25.945 -87.068 -16.275  1.00  3.85           H  
ATOM   6911 2HD  LYS A 444     -25.587 -85.554 -15.417  1.00  3.85           H  
ATOM   6912 1HE  LYS A 444     -26.936 -86.917 -13.962  1.00  3.85           H  
ATOM   6913 2HE  LYS A 444     -27.851 -85.541 -14.556  1.00  3.85           H  
ATOM   6914 1HZ  LYS A 444     -29.155 -87.471 -14.596  1.00  3.85           H  
ATOM   6915 2HZ  LYS A 444     -28.912 -86.942 -16.121  1.00  3.85           H  
ATOM   6916 3HZ  LYS A 444     -28.163 -88.305 -15.582  1.00  3.85           H  
ATOM   6917  N   PRO A 445     -27.689 -82.007 -18.185  1.00  4.23           N  
ATOM   6918  CA  PRO A 445     -28.825 -81.241 -17.632  1.00  4.23           C  
ATOM   6919  C   PRO A 445     -29.970 -80.858 -18.563  1.00  4.23           C  
ATOM   6920  O   PRO A 445     -31.094 -80.639 -18.120  1.00  4.23           O  
ATOM   6921  CB  PRO A 445     -28.153 -79.951 -17.173  1.00  4.23           C  
ATOM   6922  CG  PRO A 445     -26.745 -80.313 -16.931  1.00  4.23           C  
ATOM   6923  CD  PRO A 445     -26.399 -81.321 -17.998  1.00  4.23           C  
ATOM   6924  HA  PRO A 445     -29.225 -81.797 -16.770  1.00  4.23           H  
ATOM   6925 1HB  PRO A 445     -28.267 -79.172 -17.943  1.00  4.23           H  
ATOM   6926 2HB  PRO A 445     -28.652 -79.574 -16.273  1.00  4.23           H  
ATOM   6927 1HG  PRO A 445     -26.140 -79.405 -17.007  1.00  4.23           H  
ATOM   6928 2HG  PRO A 445     -26.624 -80.709 -15.908  1.00  4.23           H  
ATOM   6929 1HD  PRO A 445     -26.091 -80.808 -18.928  1.00  4.23           H  
ATOM   6930 2HD  PRO A 445     -25.628 -81.957 -17.603  1.00  4.23           H  
ATOM   6931  N   LEU A 446     -29.675 -80.742 -19.849  1.00  4.58           N  
ATOM   6932  CA  LEU A 446     -30.668 -80.335 -20.832  1.00  4.58           C  
ATOM   6933  C   LEU A 446     -31.217 -81.456 -21.701  1.00  4.58           C  
ATOM   6934  O   LEU A 446     -31.985 -81.187 -22.630  1.00  4.58           O  
ATOM   6935  CB  LEU A 446     -30.073 -79.200 -21.658  1.00  4.58           C  
ATOM   6936  CG  LEU A 446     -29.824 -77.936 -20.823  1.00  4.58           C  
ATOM   6937  CD1 LEU A 446     -29.095 -76.937 -21.607  1.00  4.58           C  
ATOM   6938  CD2 LEU A 446     -31.163 -77.386 -20.421  1.00  4.58           C  
ATOM   6939  H   LEU A 446     -28.739 -80.942 -20.167  1.00  4.58           H  
ATOM   6940  HA  LEU A 446     -31.514 -79.920 -20.287  1.00  4.58           H  
ATOM   6941 1HB  LEU A 446     -29.122 -79.525 -22.085  1.00  4.58           H  
ATOM   6942 2HB  LEU A 446     -30.757 -78.948 -22.466  1.00  4.58           H  
ATOM   6943  HG  LEU A 446     -29.237 -78.171 -19.940  1.00  4.58           H  
ATOM   6944 1HD1 LEU A 446     -28.929 -76.038 -21.010  1.00  4.58           H  
ATOM   6945 2HD1 LEU A 446     -28.144 -77.373 -21.871  1.00  4.58           H  
ATOM   6946 3HD1 LEU A 446     -29.655 -76.681 -22.503  1.00  4.58           H  
ATOM   6947 1HD2 LEU A 446     -31.022 -76.493 -19.853  1.00  4.58           H  
ATOM   6948 2HD2 LEU A 446     -31.743 -77.150 -21.314  1.00  4.58           H  
ATOM   6949 3HD2 LEU A 446     -31.703 -78.123 -19.822  1.00  4.58           H  
ATOM   6950  N   PHE A 447     -30.884 -82.705 -21.356  1.00  4.91           N  
ATOM   6951  CA  PHE A 447     -31.339 -83.885 -22.095  1.00  4.91           C  
ATOM   6952  C   PHE A 447     -30.878 -83.812 -23.544  1.00  4.91           C  
ATOM   6953  O   PHE A 447     -30.125 -82.914 -23.925  1.00  4.91           O  
ATOM   6954  CB  PHE A 447     -32.876 -83.978 -22.112  1.00  4.91           C  
ATOM   6955  CG  PHE A 447     -33.536 -84.095 -20.778  1.00  4.91           C  
ATOM   6956  CD1 PHE A 447     -34.031 -82.958 -20.145  1.00  4.91           C  
ATOM   6957  CD2 PHE A 447     -33.681 -85.316 -20.155  1.00  4.91           C  
ATOM   6958  CE1 PHE A 447     -34.661 -83.046 -18.931  1.00  4.91           C  
ATOM   6959  CE2 PHE A 447     -34.314 -85.404 -18.934  1.00  4.91           C  
ATOM   6960  CZ  PHE A 447     -34.809 -84.268 -18.330  1.00  4.91           C  
ATOM   6961  H   PHE A 447     -30.257 -82.852 -20.562  1.00  4.91           H  
ATOM   6962  HA  PHE A 447     -30.915 -84.777 -21.629  1.00  4.91           H  
ATOM   6963 1HB  PHE A 447     -33.313 -83.139 -22.635  1.00  4.91           H  
ATOM   6964 2HB  PHE A 447     -33.162 -84.857 -22.674  1.00  4.91           H  
ATOM   6965  HD1 PHE A 447     -33.921 -81.986 -20.631  1.00  4.91           H  
ATOM   6966  HD2 PHE A 447     -33.294 -86.214 -20.636  1.00  4.91           H  
ATOM   6967  HE1 PHE A 447     -35.047 -82.149 -18.447  1.00  4.91           H  
ATOM   6968  HE2 PHE A 447     -34.427 -86.376 -18.440  1.00  4.91           H  
ATOM   6969  HZ  PHE A 447     -35.315 -84.344 -17.372  1.00  4.91           H  
ATOM   6970  N   GLY A 448     -31.294 -84.774 -24.363  1.00  5.24           N  
ATOM   6971  CA  GLY A 448     -30.898 -84.683 -25.753  1.00  5.24           C  
ATOM   6972  C   GLY A 448     -29.470 -85.189 -25.978  1.00  5.24           C  
ATOM   6973  O   GLY A 448     -28.995 -86.055 -25.234  1.00  5.24           O  
ATOM   6974  H   GLY A 448     -31.889 -85.521 -24.041  1.00  5.24           H  
ATOM   6975 1HA  GLY A 448     -31.590 -85.260 -26.366  1.00  5.24           H  
ATOM   6976 2HA  GLY A 448     -31.004 -83.646 -26.045  1.00  5.24           H  
ATOM   6977  N   PRO A 449     -28.850 -84.796 -27.098  1.00  5.60           N  
ATOM   6978  CA  PRO A 449     -27.542 -85.179 -27.588  1.00  5.60           C  
ATOM   6979  C   PRO A 449     -26.451 -84.430 -26.880  1.00  5.60           C  
ATOM   6980  O   PRO A 449     -26.724 -83.529 -26.088  1.00  5.60           O  
ATOM   6981  CB  PRO A 449     -27.607 -84.766 -29.030  1.00  5.60           C  
ATOM   6982  CG  PRO A 449     -28.458 -83.518 -29.013  1.00  5.60           C  
ATOM   6983  CD  PRO A 449     -29.504 -83.777 -27.967  1.00  5.60           C  
ATOM   6984  HA  PRO A 449     -27.413 -86.268 -27.479  1.00  5.60           H  
ATOM   6985 1HB  PRO A 449     -26.592 -84.569 -29.404  1.00  5.60           H  
ATOM   6986 2HB  PRO A 449     -28.020 -85.596 -29.614  1.00  5.60           H  
ATOM   6987 1HG  PRO A 449     -27.819 -82.655 -28.768  1.00  5.60           H  
ATOM   6988 2HG  PRO A 449     -28.899 -83.306 -29.994  1.00  5.60           H  
ATOM   6989 1HD  PRO A 449     -29.641 -82.822 -27.435  1.00  5.60           H  
ATOM   6990 2HD  PRO A 449     -30.435 -84.157 -28.422  1.00  5.60           H  
ATOM   6991  N   ALA A 450     -25.202 -84.745 -27.190  1.00  6.03           N  
ATOM   6992  CA  ALA A 450     -24.148 -83.941 -26.613  1.00  6.03           C  
ATOM   6993  C   ALA A 450     -24.444 -82.478 -26.908  1.00  6.03           C  
ATOM   6994  O   ALA A 450     -24.683 -82.076 -28.058  1.00  6.03           O  
ATOM   6995  CB  ALA A 450     -22.793 -84.342 -27.162  1.00  6.03           C  
ATOM   6996  H   ALA A 450     -24.989 -85.504 -27.821  1.00  6.03           H  
ATOM   6997  HA  ALA A 450     -24.159 -84.077 -25.533  1.00  6.03           H  
ATOM   6998 1HB  ALA A 450     -22.034 -83.739 -26.728  1.00  6.03           H  
ATOM   6999 2HB  ALA A 450     -22.606 -85.384 -26.919  1.00  6.03           H  
ATOM   7000 3HB  ALA A 450     -22.783 -84.208 -28.235  1.00  6.03           H  
ATOM   7001  N   PHE A 451     -24.333 -81.663 -25.873  1.00  6.50           N  
ATOM   7002  CA  PHE A 451     -24.635 -80.238 -25.921  1.00  6.50           C  
ATOM   7003  C   PHE A 451     -23.513 -79.448 -26.556  1.00  6.50           C  
ATOM   7004  O   PHE A 451     -22.978 -78.521 -25.970  1.00  6.50           O  
ATOM   7005  CB  PHE A 451     -24.873 -79.820 -24.466  1.00  6.50           C  
ATOM   7006  CG  PHE A 451     -25.395 -78.469 -24.179  1.00  6.50           C  
ATOM   7007  CD1 PHE A 451     -26.621 -78.054 -24.647  1.00  6.50           C  
ATOM   7008  CD2 PHE A 451     -24.669 -77.625 -23.350  1.00  6.50           C  
ATOM   7009  CE1 PHE A 451     -27.097 -76.804 -24.325  1.00  6.50           C  
ATOM   7010  CE2 PHE A 451     -25.143 -76.383 -23.011  1.00  6.50           C  
ATOM   7011  CZ  PHE A 451     -26.357 -75.969 -23.502  1.00  6.50           C  
ATOM   7012  H   PHE A 451     -24.087 -82.065 -24.981  1.00  6.50           H  
ATOM   7013  HA  PHE A 451     -25.546 -80.094 -26.507  1.00  6.50           H  
ATOM   7014 1HB  PHE A 451     -25.560 -80.535 -24.012  1.00  6.50           H  
ATOM   7015 2HB  PHE A 451     -23.934 -79.922 -23.926  1.00  6.50           H  
ATOM   7016  HD1 PHE A 451     -27.202 -78.718 -25.282  1.00  6.50           H  
ATOM   7017  HD2 PHE A 451     -23.713 -77.971 -22.963  1.00  6.50           H  
ATOM   7018  HE1 PHE A 451     -28.059 -76.472 -24.710  1.00  6.50           H  
ATOM   7019  HE2 PHE A 451     -24.568 -75.730 -22.354  1.00  6.50           H  
ATOM   7020  HZ  PHE A 451     -26.741 -74.981 -23.244  1.00  6.50           H  
ATOM   7021  N   ALA A 452     -23.251 -79.791 -27.807  1.00  7.02           N  
ATOM   7022  CA  ALA A 452     -22.234 -79.269 -28.692  1.00  7.02           C  
ATOM   7023  C   ALA A 452     -22.916 -78.813 -29.907  1.00  7.02           C  
ATOM   7024  O   ALA A 452     -22.412 -78.013 -30.706  1.00  7.02           O  
ATOM   7025  CB  ALA A 452     -21.285 -80.352 -29.120  1.00  7.02           C  
ATOM   7026  H   ALA A 452     -23.824 -80.536 -28.183  1.00  7.02           H  
ATOM   7027  HA  ALA A 452     -21.718 -78.441 -28.212  1.00  7.02           H  
ATOM   7028 1HB  ALA A 452     -20.575 -79.925 -29.810  1.00  7.02           H  
ATOM   7029 2HB  ALA A 452     -20.773 -80.769 -28.318  1.00  7.02           H  
ATOM   7030 3HB  ALA A 452     -21.844 -81.139 -29.609  1.00  7.02           H  
ATOM   7031  N   ALA A 453     -24.116 -79.353 -30.006  1.00  7.55           N  
ATOM   7032  CA  ALA A 453     -24.951 -79.304 -31.174  1.00  7.55           C  
ATOM   7033  C   ALA A 453     -24.973 -77.979 -31.912  1.00  7.55           C  
ATOM   7034  O   ALA A 453     -24.970 -78.016 -33.120  1.00  7.55           O  
ATOM   7035  CB  ALA A 453     -26.348 -79.709 -30.766  1.00  7.55           C  
ATOM   7036  H   ALA A 453     -24.406 -79.967 -29.237  1.00  7.55           H  
ATOM   7037  HA  ALA A 453     -24.592 -80.038 -31.876  1.00  7.55           H  
ATOM   7038 1HB  ALA A 453     -26.978 -79.731 -31.648  1.00  7.55           H  
ATOM   7039 2HB  ALA A 453     -26.317 -80.701 -30.307  1.00  7.55           H  
ATOM   7040 3HB  ALA A 453     -26.739 -79.013 -30.058  1.00  7.55           H  
ATOM   7041  N   LYS A 454     -24.892 -76.804 -31.292  1.00  8.05           N  
ATOM   7042  CA  LYS A 454     -25.040 -75.603 -32.138  1.00  8.05           C  
ATOM   7043  C   LYS A 454     -24.000 -75.525 -33.225  1.00  8.05           C  
ATOM   7044  O   LYS A 454     -24.226 -74.900 -34.235  1.00  8.05           O  
ATOM   7045  CB  LYS A 454     -24.914 -74.290 -31.385  1.00  8.05           C  
ATOM   7046  CG  LYS A 454     -23.502 -73.899 -30.969  1.00  8.05           C  
ATOM   7047  CD  LYS A 454     -23.590 -72.670 -30.168  1.00  8.05           C  
ATOM   7048  CE  LYS A 454     -22.265 -72.025 -29.844  1.00  8.05           C  
ATOM   7049  NZ  LYS A 454     -21.478 -72.881 -28.970  1.00  8.05           N  
ATOM   7050  H   LYS A 454     -24.806 -76.743 -30.288  1.00  8.05           H  
ATOM   7051  HA  LYS A 454     -26.016 -75.640 -32.624  1.00  8.05           H  
ATOM   7052 1HB  LYS A 454     -25.264 -73.498 -32.049  1.00  8.05           H  
ATOM   7053 2HB  LYS A 454     -25.544 -74.261 -30.530  1.00  8.05           H  
ATOM   7054 1HG  LYS A 454     -23.018 -74.696 -30.411  1.00  8.05           H  
ATOM   7055 2HG  LYS A 454     -22.905 -73.679 -31.853  1.00  8.05           H  
ATOM   7056 1HD  LYS A 454     -24.284 -71.983 -30.619  1.00  8.05           H  
ATOM   7057 2HD  LYS A 454     -24.001 -72.984 -29.262  1.00  8.05           H  
ATOM   7058 1HE  LYS A 454     -21.710 -71.832 -30.755  1.00  8.05           H  
ATOM   7059 2HE  LYS A 454     -22.447 -71.079 -29.332  1.00  8.05           H  
ATOM   7060 1HZ  LYS A 454     -20.603 -72.441 -28.715  1.00  8.05           H  
ATOM   7061 2HZ  LYS A 454     -22.004 -73.059 -28.110  1.00  8.05           H  
ATOM   7062 3HZ  LYS A 454     -21.316 -73.752 -29.448  1.00  8.05           H  
ATOM   7063  N   ALA A 455     -22.840 -76.126 -33.022  1.00  8.45           N  
ATOM   7064  CA  ALA A 455     -21.794 -76.060 -34.023  1.00  8.45           C  
ATOM   7065  C   ALA A 455     -21.436 -77.454 -34.425  1.00  8.45           C  
ATOM   7066  O   ALA A 455     -20.350 -77.743 -34.932  1.00  8.45           O  
ATOM   7067  CB  ALA A 455     -20.629 -75.319 -33.491  1.00  8.45           C  
ATOM   7068  H   ALA A 455     -22.697 -76.674 -32.169  1.00  8.45           H  
ATOM   7069  HA  ALA A 455     -22.176 -75.545 -34.901  1.00  8.45           H  
ATOM   7070 1HB  ALA A 455     -19.841 -75.272 -34.243  1.00  8.45           H  
ATOM   7071 2HB  ALA A 455     -20.966 -74.329 -33.240  1.00  8.45           H  
ATOM   7072 3HB  ALA A 455     -20.290 -75.831 -32.610  1.00  8.45           H  
ATOM   7073  N   ARG A 456     -22.367 -78.312 -34.124  1.00  8.75           N  
ATOM   7074  CA  ARG A 456     -22.365 -79.707 -34.400  1.00  8.75           C  
ATOM   7075  C   ARG A 456     -23.767 -80.084 -34.844  1.00  8.75           C  
ATOM   7076  O   ARG A 456     -24.396 -80.943 -34.233  1.00  8.75           O  
ATOM   7077  CB  ARG A 456     -21.910 -80.534 -33.205  1.00  8.75           C  
ATOM   7078  CG  ARG A 456     -20.526 -80.422 -32.863  1.00  8.75           C  
ATOM   7079  CD  ARG A 456     -19.788 -81.033 -33.900  1.00  8.75           C  
ATOM   7080  NE  ARG A 456     -20.027 -82.481 -33.934  1.00  8.75           N  
ATOM   7081  CZ  ARG A 456     -19.253 -83.379 -33.303  1.00  8.75           C  
ATOM   7082  NH1 ARG A 456     -18.184 -83.001 -32.699  1.00  8.75           N  
ATOM   7083  NH2 ARG A 456     -19.540 -84.645 -33.295  1.00  8.75           N  
ATOM   7084  H   ARG A 456     -23.221 -77.956 -33.709  1.00  8.75           H  
ATOM   7085  HA  ARG A 456     -21.657 -79.879 -35.204  1.00  8.75           H  
ATOM   7086 1HB  ARG A 456     -22.475 -80.307 -32.336  1.00  8.75           H  
ATOM   7087 2HB  ARG A 456     -22.027 -81.558 -33.438  1.00  8.75           H  
ATOM   7088 1HG  ARG A 456     -20.266 -79.404 -32.821  1.00  8.75           H  
ATOM   7089 2HG  ARG A 456     -20.305 -80.918 -31.924  1.00  8.75           H  
ATOM   7090 1HD  ARG A 456     -20.086 -80.601 -34.858  1.00  8.75           H  
ATOM   7091 2HD  ARG A 456     -18.741 -80.873 -33.733  1.00  8.75           H  
ATOM   7092  HE  ARG A 456     -20.857 -82.813 -34.413  1.00  8.75           H  
ATOM   7093 1HH1 ARG A 456     -17.909 -82.029 -32.703  1.00  8.75           H  
ATOM   7094 2HH1 ARG A 456     -17.606 -83.703 -32.252  1.00  8.75           H  
ATOM   7095 1HH2 ARG A 456     -20.350 -84.994 -33.769  1.00  8.75           H  
ATOM   7096 2HH2 ARG A 456     -18.945 -85.284 -32.784  1.00  8.75           H  
ATOM   7097  N   LEU A 457     -24.273 -79.428 -35.887  1.00  8.95           N  
ATOM   7098  CA  LEU A 457     -25.602 -79.718 -36.439  1.00  8.95           C  
ATOM   7099  C   LEU A 457     -25.555 -80.326 -37.841  1.00  8.95           C  
ATOM   7100  O   LEU A 457     -26.606 -80.538 -38.447  1.00  8.95           O  
ATOM   7101  CB  LEU A 457     -26.411 -78.442 -36.661  1.00  8.95           C  
ATOM   7102  CG  LEU A 457     -26.692 -77.559 -35.528  1.00  8.95           C  
ATOM   7103  CD1 LEU A 457     -27.345 -76.381 -36.060  1.00  8.95           C  
ATOM   7104  CD2 LEU A 457     -27.581 -78.264 -34.481  1.00  8.95           C  
ATOM   7105  H   LEU A 457     -23.707 -78.714 -36.325  1.00  8.95           H  
ATOM   7106  HA  LEU A 457     -26.121 -80.397 -35.765  1.00  8.95           H  
ATOM   7107 1HB  LEU A 457     -25.908 -77.845 -37.409  1.00  8.95           H  
ATOM   7108 2HB  LEU A 457     -27.376 -78.737 -37.061  1.00  8.95           H  
ATOM   7109  HG  LEU A 457     -25.767 -77.233 -35.109  1.00  8.95           H  
ATOM   7110 1HD1 LEU A 457     -27.535 -75.662 -35.267  1.00  8.95           H  
ATOM   7111 2HD1 LEU A 457     -26.700 -75.953 -36.798  1.00  8.95           H  
ATOM   7112 3HD1 LEU A 457     -28.252 -76.678 -36.507  1.00  8.95           H  
ATOM   7113 1HD2 LEU A 457     -27.772 -77.578 -33.661  1.00  8.95           H  
ATOM   7114 2HD2 LEU A 457     -28.529 -78.567 -34.928  1.00  8.95           H  
ATOM   7115 3HD2 LEU A 457     -27.063 -79.145 -34.103  1.00  8.95           H  
ATOM   7116  N   LEU A 458     -24.366 -80.568 -38.385  1.00  9.00           N  
ATOM   7117  CA  LEU A 458     -24.257 -80.835 -39.819  1.00  9.00           C  
ATOM   7118  C   LEU A 458     -23.732 -82.194 -40.417  1.00  9.00           C  
ATOM   7119  O   LEU A 458     -22.845 -82.193 -41.256  1.00  9.00           O  
ATOM   7120  CB  LEU A 458     -23.463 -79.646 -40.345  1.00  9.00           C  
ATOM   7121  CG  LEU A 458     -24.122 -78.290 -40.069  1.00  9.00           C  
ATOM   7122  CD1 LEU A 458     -23.258 -77.097 -40.482  1.00  9.00           C  
ATOM   7123  CD2 LEU A 458     -25.393 -78.256 -40.771  1.00  9.00           C  
ATOM   7124  H   LEU A 458     -23.519 -80.521 -37.821  1.00  9.00           H  
ATOM   7125  HA  LEU A 458     -25.260 -80.722 -40.223  1.00  9.00           H  
ATOM   7126 1HB  LEU A 458     -22.568 -79.624 -39.832  1.00  9.00           H  
ATOM   7127 2HB  LEU A 458     -23.275 -79.753 -41.349  1.00  9.00           H  
ATOM   7128  HG  LEU A 458     -24.261 -78.203 -39.012  1.00  9.00           H  
ATOM   7129 1HD1 LEU A 458     -23.753 -76.201 -40.213  1.00  9.00           H  
ATOM   7130 2HD1 LEU A 458     -22.334 -77.114 -40.009  1.00  9.00           H  
ATOM   7131 3HD1 LEU A 458     -23.097 -77.078 -41.523  1.00  9.00           H  
ATOM   7132 1HD2 LEU A 458     -25.856 -77.345 -40.536  1.00  9.00           H  
ATOM   7133 2HD2 LEU A 458     -25.218 -78.324 -41.846  1.00  9.00           H  
ATOM   7134 3HD2 LEU A 458     -26.028 -79.077 -40.459  1.00  9.00           H  
ATOM   7135  N   ASP A 459     -24.266 -83.357 -40.037  1.00  8.89           N  
ATOM   7136  CA  ASP A 459     -23.859 -84.612 -40.705  1.00  8.89           C  
ATOM   7137  C   ASP A 459     -25.020 -85.585 -40.729  1.00  8.89           C  
ATOM   7138  O   ASP A 459     -24.841 -86.776 -40.966  1.00  8.89           O  
ATOM   7139  CB  ASP A 459     -22.642 -85.309 -40.091  1.00  8.89           C  
ATOM   7140  CG  ASP A 459     -22.741 -85.917 -38.766  1.00  8.89           C  
ATOM   7141  OD1 ASP A 459     -23.783 -86.334 -38.401  1.00  8.89           O  
ATOM   7142  OD2 ASP A 459     -21.766 -85.866 -38.046  1.00  8.89           O  
ATOM   7143  H   ASP A 459     -24.975 -83.370 -39.329  1.00  8.89           H  
ATOM   7144  HA  ASP A 459     -23.600 -84.389 -41.738  1.00  8.89           H  
ATOM   7145 1HB  ASP A 459     -22.314 -86.083 -40.761  1.00  8.89           H  
ATOM   7146 2HB  ASP A 459     -21.869 -84.578 -40.032  1.00  8.89           H  
ATOM   7147  N   ALA A 460     -26.239 -85.073 -40.531  1.00  8.58           N  
ATOM   7148  CA  ALA A 460     -27.440 -85.910 -40.441  1.00  8.58           C  
ATOM   7149  C   ALA A 460     -27.591 -86.775 -41.682  1.00  8.58           C  
ATOM   7150  O   ALA A 460     -28.150 -87.864 -41.628  1.00  8.58           O  
ATOM   7151  CB  ALA A 460     -28.671 -85.033 -40.270  1.00  8.58           C  
ATOM   7152  H   ALA A 460     -26.332 -84.079 -40.393  1.00  8.58           H  
ATOM   7153  HA  ALA A 460     -27.347 -86.557 -39.574  1.00  8.58           H  
ATOM   7154 1HB  ALA A 460     -29.536 -85.645 -40.184  1.00  8.58           H  
ATOM   7155 2HB  ALA A 460     -28.570 -84.429 -39.363  1.00  8.58           H  
ATOM   7156 3HB  ALA A 460     -28.779 -84.379 -41.126  1.00  8.58           H  
ATOM   7157  N   LYS A 461     -27.087 -86.235 -42.788  1.00  8.06           N  
ATOM   7158  CA  LYS A 461     -27.079 -86.785 -44.133  1.00  8.06           C  
ATOM   7159  C   LYS A 461     -26.403 -88.168 -44.294  1.00  8.06           C  
ATOM   7160  O   LYS A 461     -26.686 -88.878 -45.260  1.00  8.06           O  
ATOM   7161  CB  LYS A 461     -26.483 -85.731 -45.035  1.00  8.06           C  
ATOM   7162  CG  LYS A 461     -27.552 -84.647 -45.459  1.00  8.06           C  
ATOM   7163  CD  LYS A 461     -28.285 -84.034 -44.253  1.00  8.06           C  
ATOM   7164  CE  LYS A 461     -29.534 -83.227 -44.690  1.00  8.06           C  
ATOM   7165  NZ  LYS A 461     -29.186 -81.997 -45.455  1.00  8.06           N  
ATOM   7166  H   LYS A 461     -26.645 -85.339 -42.668  1.00  8.06           H  
ATOM   7167  HA  LYS A 461     -28.090 -86.891 -44.454  1.00  8.06           H  
ATOM   7168 1HB  LYS A 461     -25.643 -85.248 -44.531  1.00  8.06           H  
ATOM   7169 2HB  LYS A 461     -26.098 -86.209 -45.922  1.00  8.06           H  
ATOM   7170 1HG  LYS A 461     -27.078 -83.830 -45.973  1.00  8.06           H  
ATOM   7171 2HG  LYS A 461     -28.281 -85.104 -46.133  1.00  8.06           H  
ATOM   7172 1HD  LYS A 461     -28.607 -84.829 -43.594  1.00  8.06           H  
ATOM   7173 2HD  LYS A 461     -27.615 -83.379 -43.702  1.00  8.06           H  
ATOM   7174 1HE  LYS A 461     -30.164 -83.855 -45.321  1.00  8.06           H  
ATOM   7175 2HE  LYS A 461     -30.097 -82.944 -43.800  1.00  8.06           H  
ATOM   7176 1HZ  LYS A 461     -30.035 -81.513 -45.714  1.00  8.06           H  
ATOM   7177 2HZ  LYS A 461     -28.611 -81.392 -44.888  1.00  8.06           H  
ATOM   7178 3HZ  LYS A 461     -28.684 -82.256 -46.292  1.00  8.06           H  
ATOM   7179  N   LEU A 462     -25.437 -88.497 -43.420  1.00  7.34           N  
ATOM   7180  CA  LEU A 462     -24.727 -89.790 -43.439  1.00  7.34           C  
ATOM   7181  C   LEU A 462     -24.686 -90.529 -42.091  1.00  7.34           C  
ATOM   7182  O   LEU A 462     -25.422 -90.229 -41.159  1.00  7.34           O  
ATOM   7183  CB  LEU A 462     -23.332 -89.748 -44.120  1.00  7.34           C  
ATOM   7184  CG  LEU A 462     -23.326 -89.496 -45.631  1.00  7.34           C  
ATOM   7185  CD1 LEU A 462     -21.916 -89.442 -46.141  1.00  7.34           C  
ATOM   7186  CD2 LEU A 462     -24.035 -90.627 -46.308  1.00  7.34           C  
ATOM   7187  H   LEU A 462     -25.245 -87.856 -42.647  1.00  7.34           H  
ATOM   7188  HA  LEU A 462     -25.307 -90.444 -44.094  1.00  7.34           H  
ATOM   7189 1HB  LEU A 462     -22.790 -88.920 -43.678  1.00  7.34           H  
ATOM   7190 2HB  LEU A 462     -22.769 -90.639 -43.956  1.00  7.34           H  
ATOM   7191  HG  LEU A 462     -23.812 -88.544 -45.849  1.00  7.34           H  
ATOM   7192 1HD1 LEU A 462     -21.928 -89.264 -47.221  1.00  7.34           H  
ATOM   7193 2HD1 LEU A 462     -21.383 -88.700 -45.668  1.00  7.34           H  
ATOM   7194 3HD1 LEU A 462     -21.432 -90.385 -45.935  1.00  7.34           H  
ATOM   7195 1HD2 LEU A 462     -24.013 -90.470 -47.370  1.00  7.34           H  
ATOM   7196 2HD2 LEU A 462     -23.531 -91.563 -46.077  1.00  7.34           H  
ATOM   7197 3HD2 LEU A 462     -25.065 -90.684 -45.961  1.00  7.34           H  
ATOM   7198  N   ASP A 463     -23.865 -91.570 -42.052  1.00  6.52           N  
ATOM   7199  CA  ASP A 463     -23.714 -92.509 -40.962  1.00  6.52           C  
ATOM   7200  C   ASP A 463     -23.350 -91.939 -39.589  1.00  6.52           C  
ATOM   7201  O   ASP A 463     -22.617 -90.965 -39.436  1.00  6.52           O  
ATOM   7202  CB  ASP A 463     -22.684 -93.527 -41.390  1.00  6.52           C  
ATOM   7203  CG  ASP A 463     -23.204 -94.388 -42.595  1.00  6.52           C  
ATOM   7204  OD1 ASP A 463     -24.382 -94.282 -42.930  1.00  6.52           O  
ATOM   7205  OD2 ASP A 463     -22.408 -95.093 -43.185  1.00  6.52           O  
ATOM   7206  H   ASP A 463     -23.308 -91.752 -42.863  1.00  6.52           H  
ATOM   7207  HA  ASP A 463     -24.657 -93.025 -40.847  1.00  6.52           H  
ATOM   7208 1HB  ASP A 463     -21.782 -93.013 -41.643  1.00  6.52           H  
ATOM   7209 2HB  ASP A 463     -22.450 -94.165 -40.563  1.00  6.52           H  
ATOM   7210  N   ARG A 464     -23.905 -92.624 -38.613  1.00  5.69           N  
ATOM   7211  CA  ARG A 464     -23.885 -92.459 -37.167  1.00  5.69           C  
ATOM   7212  C   ARG A 464     -22.510 -92.860 -36.500  1.00  5.69           C  
ATOM   7213  O   ARG A 464     -21.977 -93.917 -36.805  1.00  5.69           O  
ATOM   7214  CB  ARG A 464     -25.102 -93.333 -36.805  1.00  5.69           C  
ATOM   7215  CG  ARG A 464     -25.549 -93.556 -35.466  1.00  5.69           C  
ATOM   7216  CD  ARG A 464     -26.176 -92.362 -34.888  1.00  5.69           C  
ATOM   7217  NE  ARG A 464     -27.451 -91.965 -35.362  1.00  5.69           N  
ATOM   7218  CZ  ARG A 464     -28.589 -92.335 -34.772  1.00  5.69           C  
ATOM   7219  NH1 ARG A 464     -28.540 -93.166 -33.775  1.00  5.69           N  
ATOM   7220  NH2 ARG A 464     -29.740 -91.857 -35.160  1.00  5.69           N  
ATOM   7221  H   ARG A 464     -24.467 -93.400 -38.932  1.00  5.69           H  
ATOM   7222  HA  ARG A 464     -24.102 -91.413 -36.936  1.00  5.69           H  
ATOM   7223 1HB  ARG A 464     -25.932 -92.833 -37.264  1.00  5.69           H  
ATOM   7224 2HB  ARG A 464     -25.016 -94.283 -37.283  1.00  5.69           H  
ATOM   7225 1HG  ARG A 464     -26.293 -94.349 -35.475  1.00  5.69           H  
ATOM   7226 2HG  ARG A 464     -24.705 -93.894 -34.886  1.00  5.69           H  
ATOM   7227 1HD  ARG A 464     -26.334 -92.569 -33.869  1.00  5.69           H  
ATOM   7228 2HD  ARG A 464     -25.498 -91.523 -34.981  1.00  5.69           H  
ATOM   7229  HE  ARG A 464     -27.495 -91.312 -36.116  1.00  5.69           H  
ATOM   7230 1HH1 ARG A 464     -27.640 -93.533 -33.484  1.00  5.69           H  
ATOM   7231 2HH1 ARG A 464     -29.388 -93.446 -33.304  1.00  5.69           H  
ATOM   7232 1HH2 ARG A 464     -29.782 -91.205 -35.929  1.00  5.69           H  
ATOM   7233 2HH2 ARG A 464     -30.583 -92.138 -34.689  1.00  5.69           H  
ATOM   7234  N   THR A 465     -21.933 -91.981 -35.625  1.00  4.91           N  
ATOM   7235  CA  THR A 465     -20.606 -92.180 -34.928  1.00  4.91           C  
ATOM   7236  C   THR A 465     -20.729 -91.793 -33.414  1.00  4.91           C  
ATOM   7237  O   THR A 465     -21.840 -91.682 -32.947  1.00  4.91           O  
ATOM   7238  CB  THR A 465     -19.476 -91.411 -35.637  1.00  4.91           C  
ATOM   7239  OG1 THR A 465     -18.208 -91.812 -35.100  1.00  4.91           O  
ATOM   7240  CG2 THR A 465     -19.617 -89.971 -35.535  1.00  4.91           C  
ATOM   7241  H   THR A 465     -22.432 -91.126 -35.437  1.00  4.91           H  
ATOM   7242  HA  THR A 465     -20.318 -93.215 -35.011  1.00  4.91           H  
ATOM   7243  HB  THR A 465     -19.505 -91.649 -36.675  1.00  4.91           H  
ATOM   7244  HG1 THR A 465     -18.208 -91.768 -34.123  1.00  4.91           H  
ATOM   7245 1HG2 THR A 465     -18.812 -89.512 -36.076  1.00  4.91           H  
ATOM   7246 2HG2 THR A 465     -20.548 -89.689 -35.985  1.00  4.91           H  
ATOM   7247 3HG2 THR A 465     -19.587 -89.658 -34.495  1.00  4.91           H  
ATOM   7248  N   ASP A 466     -19.660 -91.656 -32.608  1.00  4.22           N  
ATOM   7249  CA  ASP A 466     -19.851 -91.207 -31.184  1.00  4.22           C  
ATOM   7250  C   ASP A 466     -19.472 -89.717 -30.929  1.00  4.22           C  
ATOM   7251  O   ASP A 466     -18.550 -89.191 -31.570  1.00  4.22           O  
ATOM   7252  CB  ASP A 466     -19.121 -92.102 -30.163  1.00  4.22           C  
ATOM   7253  CG  ASP A 466     -19.796 -93.494 -29.861  1.00  4.22           C  
ATOM   7254  OD1 ASP A 466     -20.930 -93.643 -30.191  1.00  4.22           O  
ATOM   7255  OD2 ASP A 466     -19.170 -94.358 -29.236  1.00  4.22           O  
ATOM   7256  H   ASP A 466     -18.720 -91.801 -32.963  1.00  4.22           H  
ATOM   7257  HA  ASP A 466     -20.910 -91.299 -30.948  1.00  4.22           H  
ATOM   7258 1HB  ASP A 466     -18.137 -92.313 -30.559  1.00  4.22           H  
ATOM   7259 2HB  ASP A 466     -18.993 -91.554 -29.229  1.00  4.22           H  
ATOM   7260  N   VAL A 467     -20.149 -89.062 -29.934  1.00  3.63           N  
ATOM   7261  CA  VAL A 467     -19.883 -87.644 -29.568  1.00  3.63           C  
ATOM   7262  C   VAL A 467     -19.950 -87.349 -28.061  1.00  3.63           C  
ATOM   7263  O   VAL A 467     -20.845 -87.838 -27.367  1.00  3.63           O  
ATOM   7264  CB  VAL A 467     -20.932 -86.705 -30.226  1.00  3.63           C  
ATOM   7265  CG1 VAL A 467     -22.317 -87.008 -29.675  1.00  3.63           C  
ATOM   7266  CG2 VAL A 467     -20.603 -85.307 -30.034  1.00  3.63           C  
ATOM   7267  H   VAL A 467     -20.880 -89.559 -29.441  1.00  3.63           H  
ATOM   7268  HA  VAL A 467     -18.899 -87.388 -29.933  1.00  3.63           H  
ATOM   7269  HB  VAL A 467     -20.922 -86.865 -31.245  1.00  3.63           H  
ATOM   7270 1HG1 VAL A 467     -23.055 -86.365 -30.162  1.00  3.63           H  
ATOM   7271 2HG1 VAL A 467     -22.574 -88.037 -29.836  1.00  3.63           H  
ATOM   7272 3HG1 VAL A 467     -22.323 -86.825 -28.620  1.00  3.63           H  
ATOM   7273 1HG2 VAL A 467     -21.329 -84.689 -30.548  1.00  3.63           H  
ATOM   7274 2HG2 VAL A 467     -20.598 -85.041 -28.994  1.00  3.63           H  
ATOM   7275 3HG2 VAL A 467     -19.631 -85.160 -30.459  1.00  3.63           H  
ATOM   7276  N   ASN A 468     -19.050 -86.476 -27.584  1.00  3.14           N  
ATOM   7277  CA  ASN A 468     -19.047 -86.009 -26.180  1.00  3.14           C  
ATOM   7278  C   ASN A 468     -18.679 -84.514 -26.010  1.00  3.14           C  
ATOM   7279  O   ASN A 468     -17.589 -84.063 -26.388  1.00  3.14           O  
ATOM   7280  CB  ASN A 468     -18.174 -86.891 -25.321  1.00  3.14           C  
ATOM   7281  CG  ASN A 468     -18.189 -86.501 -23.901  1.00  3.14           C  
ATOM   7282  OD1 ASN A 468     -19.230 -86.167 -23.317  1.00  3.14           O  
ATOM   7283  ND2 ASN A 468     -17.019 -86.517 -23.335  1.00  3.14           N  
ATOM   7284  H   ASN A 468     -18.332 -86.150 -28.237  1.00  3.14           H  
ATOM   7285  HA  ASN A 468     -20.064 -86.114 -25.801  1.00  3.14           H  
ATOM   7286 1HB  ASN A 468     -18.502 -87.928 -25.405  1.00  3.14           H  
ATOM   7287 2HB  ASN A 468     -17.161 -86.856 -25.653  1.00  3.14           H  
ATOM   7288 1HD2 ASN A 468     -16.924 -86.252 -22.376  1.00  3.14           H  
ATOM   7289 2HD2 ASN A 468     -16.203 -86.796 -23.898  1.00  3.14           H  
ATOM   7290  N   TYR A 469     -19.629 -83.724 -25.486  1.00  2.75           N  
ATOM   7291  CA  TYR A 469     -19.445 -82.265 -25.368  1.00  2.75           C  
ATOM   7292  C   TYR A 469     -18.842 -81.684 -24.117  1.00  2.75           C  
ATOM   7293  O   TYR A 469     -19.391 -81.847 -23.014  1.00  2.75           O  
ATOM   7294  CB  TYR A 469     -20.748 -81.507 -25.442  1.00  2.75           C  
ATOM   7295  CG  TYR A 469     -20.497 -80.007 -25.186  1.00  2.75           C  
ATOM   7296  CD1 TYR A 469     -19.838 -79.267 -26.131  1.00  2.75           C  
ATOM   7297  CD2 TYR A 469     -20.917 -79.375 -24.016  1.00  2.75           C  
ATOM   7298  CE1 TYR A 469     -19.608 -77.966 -25.965  1.00  2.75           C  
ATOM   7299  CE2 TYR A 469     -20.665 -78.006 -23.853  1.00  2.75           C  
ATOM   7300  CZ  TYR A 469     -20.016 -77.314 -24.837  1.00  2.75           C  
ATOM   7301  OH  TYR A 469     -19.767 -75.969 -24.705  1.00  2.75           O  
ATOM   7302  H   TYR A 469     -20.491 -84.145 -25.173  1.00  2.75           H  
ATOM   7303  HA  TYR A 469     -18.813 -81.952 -26.194  1.00  2.75           H  
ATOM   7304 1HB  TYR A 469     -21.212 -81.630 -26.391  1.00  2.75           H  
ATOM   7305 2HB  TYR A 469     -21.437 -81.874 -24.684  1.00  2.75           H  
ATOM   7306  HD1 TYR A 469     -19.486 -79.729 -27.017  1.00  2.75           H  
ATOM   7307  HD2 TYR A 469     -21.440 -79.938 -23.249  1.00  2.75           H  
ATOM   7308  HE1 TYR A 469     -19.090 -77.460 -26.728  1.00  2.75           H  
ATOM   7309  HE2 TYR A 469     -20.983 -77.483 -22.963  1.00  2.75           H  
ATOM   7310  HH  TYR A 469     -20.129 -75.659 -23.875  1.00  2.75           H  
ATOM   7311  N   THR A 470     -17.787 -80.890 -24.319  1.00  2.46           N  
ATOM   7312  CA  THR A 470     -17.197 -80.175 -23.228  1.00  2.46           C  
ATOM   7313  C   THR A 470     -17.001 -78.681 -23.525  1.00  2.46           C  
ATOM   7314  O   THR A 470     -16.794 -78.273 -24.671  1.00  2.46           O  
ATOM   7315  CB  THR A 470     -15.849 -80.779 -22.852  1.00  2.46           C  
ATOM   7316  OG1 THR A 470     -14.966 -80.693 -23.976  1.00  2.46           O  
ATOM   7317  CG2 THR A 470     -15.973 -82.237 -22.412  1.00  2.46           C  
ATOM   7318  H   THR A 470     -17.383 -80.779 -25.252  1.00  2.46           H  
ATOM   7319  HA  THR A 470     -17.875 -80.267 -22.397  1.00  2.46           H  
ATOM   7320  HB  THR A 470     -15.448 -80.189 -22.044  1.00  2.46           H  
ATOM   7321  HG1 THR A 470     -15.461 -80.907 -24.781  1.00  2.46           H  
ATOM   7322 1HG2 THR A 470     -14.994 -82.620 -22.138  1.00  2.46           H  
ATOM   7323 2HG2 THR A 470     -16.639 -82.297 -21.553  1.00  2.46           H  
ATOM   7324 3HG2 THR A 470     -16.377 -82.837 -23.225  1.00  2.46           H  
ATOM   7325  N   LEU A 471     -16.990 -77.883 -22.471  1.00  2.27           N  
ATOM   7326  CA  LEU A 471     -16.684 -76.463 -22.566  1.00  2.27           C  
ATOM   7327  C   LEU A 471     -15.265 -76.294 -22.064  1.00  2.27           C  
ATOM   7328  O   LEU A 471     -14.907 -76.873 -21.043  1.00  2.27           O  
ATOM   7329  CB  LEU A 471     -17.626 -75.618 -21.701  1.00  2.27           C  
ATOM   7330  CG  LEU A 471     -17.461 -74.103 -21.780  1.00  2.27           C  
ATOM   7331  CD1 LEU A 471     -17.939 -73.635 -23.140  1.00  2.27           C  
ATOM   7332  CD2 LEU A 471     -18.227 -73.452 -20.666  1.00  2.27           C  
ATOM   7333  H   LEU A 471     -17.203 -78.300 -21.571  1.00  2.27           H  
ATOM   7334  HA  LEU A 471     -16.744 -76.144 -23.603  1.00  2.27           H  
ATOM   7335 1HB  LEU A 471     -18.651 -75.854 -21.968  1.00  2.27           H  
ATOM   7336 2HB  LEU A 471     -17.462 -75.881 -20.697  1.00  2.27           H  
ATOM   7337  HG  LEU A 471     -16.404 -73.842 -21.689  1.00  2.27           H  
ATOM   7338 1HD1 LEU A 471     -17.812 -72.560 -23.229  1.00  2.27           H  
ATOM   7339 2HD1 LEU A 471     -17.366 -74.131 -23.900  1.00  2.27           H  
ATOM   7340 3HD1 LEU A 471     -18.988 -73.883 -23.262  1.00  2.27           H  
ATOM   7341 1HD2 LEU A 471     -18.111 -72.370 -20.723  1.00  2.27           H  
ATOM   7342 2HD2 LEU A 471     -19.275 -73.716 -20.772  1.00  2.27           H  
ATOM   7343 3HD2 LEU A 471     -17.854 -73.802 -19.705  1.00  2.27           H  
ATOM   7344  N   GLN A 472     -14.436 -75.550 -22.756  1.00  2.17           N  
ATOM   7345  CA  GLN A 472     -13.066 -75.417 -22.274  1.00  2.17           C  
ATOM   7346  C   GLN A 472     -12.613 -73.992 -22.196  1.00  2.17           C  
ATOM   7347  O   GLN A 472     -13.208 -73.100 -22.787  1.00  2.17           O  
ATOM   7348  CB  GLN A 472     -12.089 -76.148 -23.187  1.00  2.17           C  
ATOM   7349  CG  GLN A 472     -11.936 -75.541 -24.545  1.00  2.17           C  
ATOM   7350  CD  GLN A 472     -10.896 -76.227 -25.377  1.00  2.17           C  
ATOM   7351  OE1 GLN A 472     -10.291 -77.220 -24.947  1.00  2.17           O  
ATOM   7352  NE2 GLN A 472     -10.669 -75.699 -26.577  1.00  2.17           N  
ATOM   7353  H   GLN A 472     -14.746 -75.126 -23.630  1.00  2.17           H  
ATOM   7354  HA  GLN A 472     -12.995 -75.838 -21.272  1.00  2.17           H  
ATOM   7355 1HB  GLN A 472     -11.110 -76.239 -22.708  1.00  2.17           H  
ATOM   7356 2HB  GLN A 472     -12.479 -77.134 -23.363  1.00  2.17           H  
ATOM   7357 1HG  GLN A 472     -12.890 -75.623 -25.066  1.00  2.17           H  
ATOM   7358 2HG  GLN A 472     -11.657 -74.499 -24.441  1.00  2.17           H  
ATOM   7359 1HE2 GLN A 472      -9.997 -76.106 -27.236  1.00  2.17           H  
ATOM   7360 2HE2 GLN A 472     -11.166 -74.865 -26.886  1.00  2.17           H  
ATOM   7361  N   ARG A 473     -11.553 -73.750 -21.456  1.00  2.15           N  
ATOM   7362  CA  ARG A 473     -10.962 -72.427 -21.505  1.00  2.15           C  
ATOM   7363  C   ARG A 473     -10.359 -72.381 -22.929  1.00  2.15           C  
ATOM   7364  O   ARG A 473      -9.683 -73.341 -23.309  1.00  2.15           O  
ATOM   7365  CB  ARG A 473      -9.983 -72.253 -20.351  1.00  2.15           C  
ATOM   7366  CG  ARG A 473      -9.322 -70.902 -20.210  1.00  2.15           C  
ATOM   7367  CD  ARG A 473      -8.592 -70.774 -18.904  1.00  2.15           C  
ATOM   7368  NE  ARG A 473      -9.541 -70.590 -17.779  1.00  2.15           N  
ATOM   7369  CZ  ARG A 473      -9.203 -70.257 -16.506  1.00  2.15           C  
ATOM   7370  NH1 ARG A 473      -7.941 -70.072 -16.186  1.00  2.15           N  
ATOM   7371  NH2 ARG A 473     -10.166 -70.093 -15.597  1.00  2.15           N  
ATOM   7372  H   ARG A 473     -11.120 -74.495 -20.918  1.00  2.15           H  
ATOM   7373  HA  ARG A 473     -11.747 -71.695 -21.378  1.00  2.15           H  
ATOM   7374 1HB  ARG A 473     -10.501 -72.437 -19.423  1.00  2.15           H  
ATOM   7375 2HB  ARG A 473      -9.205 -73.002 -20.435  1.00  2.15           H  
ATOM   7376 1HG  ARG A 473      -8.620 -70.740 -21.020  1.00  2.15           H  
ATOM   7377 2HG  ARG A 473     -10.087 -70.122 -20.240  1.00  2.15           H  
ATOM   7378 1HD  ARG A 473      -8.028 -71.684 -18.715  1.00  2.15           H  
ATOM   7379 2HD  ARG A 473      -7.910 -69.934 -18.934  1.00  2.15           H  
ATOM   7380  HE  ARG A 473     -10.526 -70.710 -17.981  1.00  2.15           H  
ATOM   7381 1HH1 ARG A 473      -7.222 -70.176 -16.887  1.00  2.15           H  
ATOM   7382 2HH1 ARG A 473      -7.690 -69.797 -15.247  1.00  2.15           H  
ATOM   7383 1HH2 ARG A 473     -11.125 -70.231 -15.874  1.00  2.15           H  
ATOM   7384 2HH2 ARG A 473      -9.945 -69.791 -14.626  1.00  2.15           H  
ATOM   7385  N   PRO A 474     -10.511 -71.298 -23.719  1.00  2.21           N  
ATOM   7386  CA  PRO A 474     -10.204 -71.262 -25.148  1.00  2.21           C  
ATOM   7387  C   PRO A 474      -8.854 -71.839 -25.532  1.00  2.21           C  
ATOM   7388  O   PRO A 474      -7.850 -71.656 -24.850  1.00  2.21           O  
ATOM   7389  CB  PRO A 474     -10.255 -69.755 -25.439  1.00  2.21           C  
ATOM   7390  CG  PRO A 474     -11.282 -69.226 -24.440  1.00  2.21           C  
ATOM   7391  CD  PRO A 474     -11.026 -70.002 -23.182  1.00  2.21           C  
ATOM   7392  HA  PRO A 474     -10.997 -71.779 -25.696  1.00  2.21           H  
ATOM   7393 1HB  PRO A 474      -9.259 -69.307 -25.337  1.00  2.21           H  
ATOM   7394 2HB  PRO A 474     -10.563 -69.599 -26.494  1.00  2.21           H  
ATOM   7395 1HG  PRO A 474     -11.184 -68.151 -24.280  1.00  2.21           H  
ATOM   7396 2HG  PRO A 474     -12.303 -69.389 -24.832  1.00  2.21           H  
ATOM   7397 1HD  PRO A 474     -10.277 -69.497 -22.567  1.00  2.21           H  
ATOM   7398 2HD  PRO A 474     -11.987 -70.086 -22.688  1.00  2.21           H  
ATOM   7399  N   VAL A 475      -8.870 -72.551 -26.665  1.00  2.33           N  
ATOM   7400  CA  VAL A 475      -7.772 -73.336 -27.245  1.00  2.33           C  
ATOM   7401  C   VAL A 475      -6.922 -74.071 -26.201  1.00  2.33           C  
ATOM   7402  O   VAL A 475      -5.709 -73.872 -26.108  1.00  2.33           O  
ATOM   7403  CB  VAL A 475      -6.849 -72.477 -28.146  1.00  2.33           C  
ATOM   7404  CG1 VAL A 475      -7.658 -71.908 -29.291  1.00  2.33           C  
ATOM   7405  CG2 VAL A 475      -6.138 -71.355 -27.360  1.00  2.33           C  
ATOM   7406  H   VAL A 475      -9.760 -72.621 -27.164  1.00  2.33           H  
ATOM   7407  HA  VAL A 475      -8.234 -74.075 -27.890  1.00  2.33           H  
ATOM   7408  HB  VAL A 475      -6.102 -73.140 -28.578  1.00  2.33           H  
ATOM   7409 1HG1 VAL A 475      -7.005 -71.346 -29.955  1.00  2.33           H  
ATOM   7410 2HG1 VAL A 475      -8.125 -72.729 -29.844  1.00  2.33           H  
ATOM   7411 3HG1 VAL A 475      -8.436 -71.250 -28.898  1.00  2.33           H  
ATOM   7412 1HG2 VAL A 475      -5.479 -70.803 -28.031  1.00  2.33           H  
ATOM   7413 2HG2 VAL A 475      -6.853 -70.663 -26.940  1.00  2.33           H  
ATOM   7414 3HG2 VAL A 475      -5.554 -71.788 -26.571  1.00  2.33           H  
ATOM   7415  N   CYS A 476      -7.588 -74.893 -25.372  1.00  2.50           N  
ATOM   7416  CA  CYS A 476      -6.975 -75.642 -24.273  1.00  2.50           C  
ATOM   7417  C   CYS A 476      -6.198 -74.696 -23.384  1.00  2.50           C  
ATOM   7418  O   CYS A 476      -5.079 -74.996 -22.953  1.00  2.50           O  
ATOM   7419  CB  CYS A 476      -6.054 -76.762 -24.777  1.00  2.50           C  
ATOM   7420  SG  CYS A 476      -6.891 -78.101 -25.678  1.00  2.50           S  
ATOM   7421  H   CYS A 476      -8.580 -74.998 -25.527  1.00  2.50           H  
ATOM   7422  HA  CYS A 476      -7.773 -76.098 -23.686  1.00  2.50           H  
ATOM   7423 1HB  CYS A 476      -5.326 -76.331 -25.448  1.00  2.50           H  
ATOM   7424 2HB  CYS A 476      -5.513 -77.198 -23.942  1.00  2.50           H  
ATOM   7425  HG  CYS A 476      -7.249 -77.357 -26.758  1.00  2.50           H  
ATOM   7426  N   SER A 477      -6.789 -73.520 -23.162  1.00  2.68           N  
ATOM   7427  CA  SER A 477      -6.269 -72.421 -22.368  1.00  2.68           C  
ATOM   7428  C   SER A 477      -4.944 -71.879 -22.864  1.00  2.68           C  
ATOM   7429  O   SER A 477      -4.237 -71.223 -22.106  1.00  2.68           O  
ATOM   7430  CB  SER A 477      -6.070 -72.829 -20.945  1.00  2.68           C  
ATOM   7431  OG  SER A 477      -4.885 -73.547 -20.788  1.00  2.68           O  
ATOM   7432  H   SER A 477      -7.715 -73.379 -23.567  1.00  2.68           H  
ATOM   7433  HA  SER A 477      -6.998 -71.617 -22.412  1.00  2.68           H  
ATOM   7434 1HB  SER A 477      -6.045 -71.937 -20.320  1.00  2.68           H  
ATOM   7435 2HB  SER A 477      -6.905 -73.434 -20.630  1.00  2.68           H  
ATOM   7436  HG  SER A 477      -4.864 -74.206 -21.508  1.00  2.68           H  
ATOM   7437  N   GLN A 478      -4.547 -72.234 -24.089  1.00  2.86           N  
ATOM   7438  CA  GLN A 478      -3.259 -71.856 -24.668  1.00  2.86           C  
ATOM   7439  C   GLN A 478      -2.136 -72.426 -23.823  1.00  2.86           C  
ATOM   7440  O   GLN A 478      -1.024 -71.900 -23.779  1.00  2.86           O  
ATOM   7441  CB  GLN A 478      -3.120 -70.350 -24.791  1.00  2.86           C  
ATOM   7442  CG  GLN A 478      -1.919 -69.914 -25.514  1.00  2.86           C  
ATOM   7443  CD  GLN A 478      -2.030 -70.313 -26.935  1.00  2.86           C  
ATOM   7444  OE1 GLN A 478      -2.969 -69.924 -27.634  1.00  2.86           O  
ATOM   7445  NE2 GLN A 478      -1.101 -71.097 -27.382  1.00  2.86           N  
ATOM   7446  H   GLN A 478      -5.165 -72.793 -24.669  1.00  2.86           H  
ATOM   7447  HA  GLN A 478      -3.188 -72.299 -25.663  1.00  2.86           H  
ATOM   7448 1HB  GLN A 478      -3.953 -69.997 -25.352  1.00  2.86           H  
ATOM   7449 2HB  GLN A 478      -3.124 -69.875 -23.816  1.00  2.86           H  
ATOM   7450 1HG  GLN A 478      -1.842 -68.831 -25.458  1.00  2.86           H  
ATOM   7451 2HG  GLN A 478      -1.037 -70.382 -25.082  1.00  2.86           H  
ATOM   7452 1HE2 GLN A 478      -1.134 -71.419 -28.331  1.00  2.86           H  
ATOM   7453 2HE2 GLN A 478      -0.380 -71.407 -26.766  1.00  2.86           H  
ATOM   7454  N   PHE A 479      -2.471 -73.496 -23.112  1.00  3.04           N  
ATOM   7455  CA  PHE A 479      -1.610 -74.245 -22.235  1.00  3.04           C  
ATOM   7456  C   PHE A 479      -1.198 -73.447 -20.982  1.00  3.04           C  
ATOM   7457  O   PHE A 479      -0.227 -73.800 -20.309  1.00  3.04           O  
ATOM   7458  CB  PHE A 479      -0.404 -74.747 -23.016  1.00  3.04           C  
ATOM   7459  CG  PHE A 479      -0.783 -75.320 -24.383  1.00  3.04           C  
ATOM   7460  CD1 PHE A 479       0.077 -75.184 -25.465  1.00  3.04           C  
ATOM   7461  CD2 PHE A 479      -2.019 -75.920 -24.609  1.00  3.04           C  
ATOM   7462  CE1 PHE A 479      -0.254 -75.649 -26.710  1.00  3.04           C  
ATOM   7463  CE2 PHE A 479      -2.348 -76.374 -25.874  1.00  3.04           C  
ATOM   7464  CZ  PHE A 479      -1.467 -76.247 -26.914  1.00  3.04           C  
ATOM   7465  H   PHE A 479      -3.423 -73.852 -23.195  1.00  3.04           H  
ATOM   7466  HA  PHE A 479      -2.167 -75.120 -21.891  1.00  3.04           H  
ATOM   7467 1HB  PHE A 479       0.272 -73.960 -23.155  1.00  3.04           H  
ATOM   7468 2HB  PHE A 479       0.105 -75.520 -22.446  1.00  3.04           H  
ATOM   7469  HD1 PHE A 479       1.028 -74.713 -25.321  1.00  3.04           H  
ATOM   7470  HD2 PHE A 479      -2.736 -76.022 -23.784  1.00  3.04           H  
ATOM   7471  HE1 PHE A 479       0.446 -75.540 -27.537  1.00  3.04           H  
ATOM   7472  HE2 PHE A 479      -3.303 -76.843 -26.057  1.00  3.04           H  
ATOM   7473  HZ  PHE A 479      -1.741 -76.619 -27.902  1.00  3.04           H  
ATOM   7474  N   VAL A 480      -1.970 -72.393 -20.639  1.00  3.24           N  
ATOM   7475  CA  VAL A 480      -1.796 -71.657 -19.381  1.00  3.24           C  
ATOM   7476  C   VAL A 480      -2.084 -72.636 -18.246  1.00  3.24           C  
ATOM   7477  O   VAL A 480      -1.400 -72.654 -17.219  1.00  3.24           O  
ATOM   7478  CB  VAL A 480      -2.720 -70.418 -19.305  1.00  3.24           C  
ATOM   7479  CG1 VAL A 480      -2.682 -69.821 -17.909  1.00  3.24           C  
ATOM   7480  CG2 VAL A 480      -2.252 -69.364 -20.332  1.00  3.24           C  
ATOM   7481  H   VAL A 480      -2.729 -72.106 -21.257  1.00  3.24           H  
ATOM   7482  HA  VAL A 480      -0.765 -71.320 -19.304  1.00  3.24           H  
ATOM   7483  HB  VAL A 480      -3.746 -70.719 -19.523  1.00  3.24           H  
ATOM   7484 1HG1 VAL A 480      -3.346 -68.959 -17.866  1.00  3.24           H  
ATOM   7485 2HG1 VAL A 480      -3.018 -70.572 -17.193  1.00  3.24           H  
ATOM   7486 3HG1 VAL A 480      -1.667 -69.513 -17.668  1.00  3.24           H  
ATOM   7487 1HG2 VAL A 480      -2.900 -68.503 -20.275  1.00  3.24           H  
ATOM   7488 2HG2 VAL A 480      -1.230 -69.062 -20.109  1.00  3.24           H  
ATOM   7489 3HG2 VAL A 480      -2.292 -69.786 -21.338  1.00  3.24           H  
ATOM   7490  N   THR A 481      -3.107 -73.454 -18.467  1.00  3.50           N  
ATOM   7491  CA  THR A 481      -3.515 -74.543 -17.602  1.00  3.50           C  
ATOM   7492  C   THR A 481      -3.696 -75.768 -18.498  1.00  3.50           C  
ATOM   7493  O   THR A 481      -3.253 -75.740 -19.640  1.00  3.50           O  
ATOM   7494  CB  THR A 481      -4.783 -74.221 -16.757  1.00  3.50           C  
ATOM   7495  OG1 THR A 481      -4.968 -75.267 -15.816  1.00  3.50           O  
ATOM   7496  CG2 THR A 481      -6.041 -74.053 -17.597  1.00  3.50           C  
ATOM   7497  H   THR A 481      -3.637 -73.342 -19.324  1.00  3.50           H  
ATOM   7498  HA  THR A 481      -2.707 -74.761 -16.905  1.00  3.50           H  
ATOM   7499  HB  THR A 481      -4.605 -73.294 -16.213  1.00  3.50           H  
ATOM   7500  HG1 THR A 481      -5.681 -75.026 -15.213  1.00  3.50           H  
ATOM   7501 1HG2 THR A 481      -6.888 -73.823 -16.946  1.00  3.50           H  
ATOM   7502 2HG2 THR A 481      -5.879 -73.238 -18.273  1.00  3.50           H  
ATOM   7503 3HG2 THR A 481      -6.259 -74.955 -18.155  1.00  3.50           H  
ATOM   7504  N   VAL A 482      -4.290 -76.827 -17.945  1.00  3.87           N  
ATOM   7505  CA  VAL A 482      -4.498 -78.148 -18.575  1.00  3.87           C  
ATOM   7506  C   VAL A 482      -3.281 -79.031 -18.262  1.00  3.87           C  
ATOM   7507  O   VAL A 482      -2.292 -79.040 -18.995  1.00  3.87           O  
ATOM   7508  CB  VAL A 482      -4.733 -78.107 -20.109  1.00  3.87           C  
ATOM   7509  CG1 VAL A 482      -4.917 -79.488 -20.591  1.00  3.87           C  
ATOM   7510  CG2 VAL A 482      -5.958 -77.292 -20.460  1.00  3.87           C  
ATOM   7511  H   VAL A 482      -4.610 -76.671 -16.999  1.00  3.87           H  
ATOM   7512  HA  VAL A 482      -5.381 -78.608 -18.140  1.00  3.87           H  
ATOM   7513  HB  VAL A 482      -3.857 -77.725 -20.615  1.00  3.87           H  
ATOM   7514 1HG1 VAL A 482      -5.070 -79.459 -21.668  1.00  3.87           H  
ATOM   7515 2HG1 VAL A 482      -4.030 -80.074 -20.357  1.00  3.87           H  
ATOM   7516 3HG1 VAL A 482      -5.784 -79.927 -20.111  1.00  3.87           H  
ATOM   7517 1HG2 VAL A 482      -6.102 -77.312 -21.537  1.00  3.87           H  
ATOM   7518 2HG2 VAL A 482      -6.781 -77.736 -19.983  1.00  3.87           H  
ATOM   7519 3HG2 VAL A 482      -5.857 -76.264 -20.141  1.00  3.87           H  
ATOM   7520  N   ASN A 483      -3.342 -79.744 -17.147  1.00  4.36           N  
ATOM   7521  CA  ASN A 483      -2.251 -80.587 -16.661  1.00  4.36           C  
ATOM   7522  C   ASN A 483      -2.221 -81.985 -17.288  1.00  4.36           C  
ATOM   7523  O   ASN A 483      -3.121 -82.810 -17.077  1.00  4.36           O  
ATOM   7524  CB  ASN A 483      -2.291 -80.669 -15.151  1.00  4.36           C  
ATOM   7525  CG  ASN A 483      -1.104 -81.368 -14.533  1.00  4.36           C  
ATOM   7526  OD1 ASN A 483      -0.464 -82.271 -15.107  1.00  4.36           O  
ATOM   7527  ND2 ASN A 483      -0.774 -80.951 -13.334  1.00  4.36           N  
ATOM   7528  H   ASN A 483      -4.187 -79.697 -16.597  1.00  4.36           H  
ATOM   7529  HA  ASN A 483      -1.311 -80.103 -16.938  1.00  4.36           H  
ATOM   7530 1HB  ASN A 483      -2.383 -79.666 -14.728  1.00  4.36           H  
ATOM   7531 2HB  ASN A 483      -3.173 -81.224 -14.867  1.00  4.36           H  
ATOM   7532 1HD2 ASN A 483       0.005 -81.362 -12.857  1.00  4.36           H  
ATOM   7533 2HD2 ASN A 483      -1.295 -80.220 -12.893  1.00  4.36           H  
ATOM   7534  N   GLU A 484      -1.160 -82.258 -18.043  1.00  4.97           N  
ATOM   7535  CA  GLU A 484      -0.984 -83.508 -18.788  1.00  4.97           C  
ATOM   7536  C   GLU A 484      -0.990 -84.758 -17.902  1.00  4.97           C  
ATOM   7537  O   GLU A 484      -1.406 -85.837 -18.341  1.00  4.97           O  
ATOM   7538  CB  GLU A 484       0.351 -83.480 -19.548  1.00  4.97           C  
ATOM   7539  CG  GLU A 484       0.425 -82.484 -20.711  1.00  4.97           C  
ATOM   7540  CD  GLU A 484       1.789 -82.467 -21.388  1.00  4.97           C  
ATOM   7541  OE1 GLU A 484       2.677 -83.131 -20.905  1.00  4.97           O  
ATOM   7542  OE2 GLU A 484       1.942 -81.783 -22.372  1.00  4.97           O  
ATOM   7543  H   GLU A 484      -0.457 -81.537 -18.142  1.00  4.97           H  
ATOM   7544  HA  GLU A 484      -1.800 -83.593 -19.504  1.00  4.97           H  
ATOM   7545 1HB  GLU A 484       1.154 -83.237 -18.851  1.00  4.97           H  
ATOM   7546 2HB  GLU A 484       0.557 -84.472 -19.946  1.00  4.97           H  
ATOM   7547 1HG  GLU A 484      -0.334 -82.749 -21.451  1.00  4.97           H  
ATOM   7548 2HG  GLU A 484       0.190 -81.486 -20.337  1.00  4.97           H  
ATOM   7549  N   SER A 485      -0.535 -84.619 -16.656  1.00  5.66           N  
ATOM   7550  CA  SER A 485      -0.407 -85.754 -15.749  1.00  5.66           C  
ATOM   7551  C   SER A 485      -1.755 -86.225 -15.222  1.00  5.66           C  
ATOM   7552  O   SER A 485      -1.837 -87.261 -14.562  1.00  5.66           O  
ATOM   7553  CB  SER A 485       0.544 -85.449 -14.598  1.00  5.66           C  
ATOM   7554  OG  SER A 485       0.037 -84.478 -13.727  1.00  5.66           O  
ATOM   7555  H   SER A 485      -0.290 -83.693 -16.319  1.00  5.66           H  
ATOM   7556  HA  SER A 485       0.029 -86.580 -16.312  1.00  5.66           H  
ATOM   7557 1HB  SER A 485       0.735 -86.367 -14.043  1.00  5.66           H  
ATOM   7558 2HB  SER A 485       1.496 -85.110 -15.001  1.00  5.66           H  
ATOM   7559  HG  SER A 485      -0.055 -83.670 -14.250  1.00  5.66           H  
ATOM   7560  N   SER A 486      -2.823 -85.470 -15.506  1.00  6.34           N  
ATOM   7561  CA  SER A 486      -4.149 -85.855 -15.065  1.00  6.34           C  
ATOM   7562  C   SER A 486      -4.733 -86.980 -15.926  1.00  6.34           C  
ATOM   7563  O   SER A 486      -5.758 -87.563 -15.564  1.00  6.34           O  
ATOM   7564  CB  SER A 486      -5.089 -84.672 -15.086  1.00  6.34           C  
ATOM   7565  OG  SER A 486      -5.340 -84.268 -16.392  1.00  6.34           O  
ATOM   7566  H   SER A 486      -2.723 -84.614 -16.052  1.00  6.34           H  
ATOM   7567  HA  SER A 486      -4.075 -86.217 -14.038  1.00  6.34           H  
ATOM   7568 1HB  SER A 486      -6.025 -84.936 -14.595  1.00  6.34           H  
ATOM   7569 2HB  SER A 486      -4.644 -83.846 -14.531  1.00  6.34           H  
ATOM   7570  HG  SER A 486      -4.518 -83.819 -16.680  1.00  6.34           H  
ATOM   7571  N   SER A 487      -4.095 -87.317 -17.064  1.00  6.89           N  
ATOM   7572  CA  SER A 487      -4.622 -88.363 -17.954  1.00  6.89           C  
ATOM   7573  C   SER A 487      -4.373 -89.773 -17.398  1.00  6.89           C  
ATOM   7574  O   SER A 487      -3.666 -90.592 -17.986  1.00  6.89           O  
ATOM   7575  CB  SER A 487      -3.980 -88.212 -19.332  1.00  6.89           C  
ATOM   7576  OG  SER A 487      -4.384 -89.224 -20.219  1.00  6.89           O  
ATOM   7577  H   SER A 487      -3.236 -86.831 -17.330  1.00  6.89           H  
ATOM   7578  HA  SER A 487      -5.699 -88.219 -18.054  1.00  6.89           H  
ATOM   7579 1HB  SER A 487      -4.266 -87.243 -19.742  1.00  6.89           H  
ATOM   7580 2HB  SER A 487      -2.892 -88.215 -19.239  1.00  6.89           H  
ATOM   7581  HG  SER A 487      -3.656 -89.898 -20.184  1.00  6.89           H  
ATOM   7582  N   GLY A 488      -4.987 -90.070 -16.263  1.00  7.18           N  
ATOM   7583  CA  GLY A 488      -4.775 -91.356 -15.626  1.00  7.18           C  
ATOM   7584  C   GLY A 488      -5.229 -92.506 -16.511  1.00  7.18           C  
ATOM   7585  O   GLY A 488      -6.387 -92.567 -16.921  1.00  7.18           O  
ATOM   7586  H   GLY A 488      -5.570 -89.354 -15.838  1.00  7.18           H  
ATOM   7587 1HA  GLY A 488      -3.717 -91.469 -15.387  1.00  7.18           H  
ATOM   7588 2HA  GLY A 488      -5.318 -91.382 -14.682  1.00  7.18           H  
ATOM   7589  N   GLY A 489      -4.313 -93.427 -16.794  1.00  7.16           N  
ATOM   7590  CA  GLY A 489      -4.610 -94.612 -17.593  1.00  7.16           C  
ATOM   7591  C   GLY A 489      -4.620 -94.401 -19.112  1.00  7.16           C  
ATOM   7592  O   GLY A 489      -4.874 -95.352 -19.855  1.00  7.16           O  
ATOM   7593  H   GLY A 489      -3.376 -93.298 -16.441  1.00  7.16           H  
ATOM   7594 1HA  GLY A 489      -3.881 -95.385 -17.351  1.00  7.16           H  
ATOM   7595 2HA  GLY A 489      -5.579 -95.002 -17.288  1.00  7.16           H  
ATOM   7596  N   SER A 490      -4.357 -93.182 -19.589  1.00  6.89           N  
ATOM   7597  CA  SER A 490      -4.417 -92.954 -21.032  1.00  6.89           C  
ATOM   7598  C   SER A 490      -3.519 -91.809 -21.516  1.00  6.89           C  
ATOM   7599  O   SER A 490      -2.704 -91.265 -20.772  1.00  6.89           O  
ATOM   7600  CB  SER A 490      -5.860 -92.693 -21.449  1.00  6.89           C  
ATOM   7601  OG  SER A 490      -5.997 -92.768 -22.846  1.00  6.89           O  
ATOM   7602  H   SER A 490      -4.138 -92.411 -18.955  1.00  6.89           H  
ATOM   7603  HA  SER A 490      -4.079 -93.864 -21.529  1.00  6.89           H  
ATOM   7604 1HB  SER A 490      -6.525 -93.411 -20.971  1.00  6.89           H  
ATOM   7605 2HB  SER A 490      -6.149 -91.698 -21.106  1.00  6.89           H  
ATOM   7606  HG  SER A 490      -6.043 -93.712 -23.053  1.00  6.89           H  
ATOM   7607  N   SER A 491      -3.700 -91.436 -22.777  1.00  6.48           N  
ATOM   7608  CA  SER A 491      -2.914 -90.402 -23.442  1.00  6.48           C  
ATOM   7609  C   SER A 491      -3.811 -89.313 -24.014  1.00  6.48           C  
ATOM   7610  O   SER A 491      -3.758 -89.021 -25.212  1.00  6.48           O  
ATOM   7611  CB  SER A 491      -2.069 -91.008 -24.545  1.00  6.48           C  
ATOM   7612  OG  SER A 491      -1.159 -91.939 -24.026  1.00  6.48           O  
ATOM   7613  H   SER A 491      -4.436 -91.908 -23.281  1.00  6.48           H  
ATOM   7614  HA  SER A 491      -2.251 -89.942 -22.707  1.00  6.48           H  
ATOM   7615 1HB  SER A 491      -2.719 -91.493 -25.273  1.00  6.48           H  
ATOM   7616 2HB  SER A 491      -1.528 -90.213 -25.064  1.00  6.48           H  
ATOM   7617  HG  SER A 491      -0.557 -91.436 -23.468  1.00  6.48           H  
ATOM   7618  N   ASN A 492      -4.673 -88.722 -23.179  1.00  6.05           N  
ATOM   7619  CA  ASN A 492      -5.641 -87.755 -23.701  1.00  6.05           C  
ATOM   7620  C   ASN A 492      -4.991 -86.396 -23.969  1.00  6.05           C  
ATOM   7621  O   ASN A 492      -5.261 -85.388 -23.304  1.00  6.05           O  
ATOM   7622  CB  ASN A 492      -6.839 -87.608 -22.769  1.00  6.05           C  
ATOM   7623  CG  ASN A 492      -7.955 -86.853 -23.435  1.00  6.05           C  
ATOM   7624  OD1 ASN A 492      -7.919 -86.730 -24.661  1.00  6.05           O  
ATOM   7625  ND2 ASN A 492      -8.925 -86.365 -22.700  1.00  6.05           N  
ATOM   7626  H   ASN A 492      -4.652 -88.951 -22.186  1.00  6.05           H  
ATOM   7627  HA  ASN A 492      -6.009 -88.124 -24.660  1.00  6.05           H  
ATOM   7628 1HB  ASN A 492      -7.201 -88.593 -22.472  1.00  6.05           H  
ATOM   7629 2HB  ASN A 492      -6.539 -87.081 -21.862  1.00  6.05           H  
ATOM   7630 1HD2 ASN A 492      -9.671 -85.871 -23.146  1.00  6.05           H  
ATOM   7631 2HD2 ASN A 492      -8.938 -86.489 -21.687  1.00  6.05           H  
ATOM   7632  N   GLU A 493      -4.147 -86.361 -24.995  1.00  5.67           N  
ATOM   7633  CA  GLU A 493      -3.394 -85.165 -25.342  1.00  5.67           C  
ATOM   7634  C   GLU A 493      -4.203 -84.227 -26.219  1.00  5.67           C  
ATOM   7635  O   GLU A 493      -3.893 -84.015 -27.400  1.00  5.67           O  
ATOM   7636  CB  GLU A 493      -2.089 -85.525 -26.051  1.00  5.67           C  
ATOM   7637  CG  GLU A 493      -1.088 -86.320 -25.234  1.00  5.67           C  
ATOM   7638  CD  GLU A 493       0.207 -86.526 -25.984  1.00  5.67           C  
ATOM   7639  OE1 GLU A 493       0.257 -86.171 -27.145  1.00  5.67           O  
ATOM   7640  OE2 GLU A 493       1.142 -87.028 -25.404  1.00  5.67           O  
ATOM   7641  H   GLU A 493      -4.000 -87.231 -25.501  1.00  5.67           H  
ATOM   7642  HA  GLU A 493      -3.146 -84.630 -24.423  1.00  5.67           H  
ATOM   7643 1HB  GLU A 493      -2.313 -86.095 -26.953  1.00  5.67           H  
ATOM   7644 2HB  GLU A 493      -1.599 -84.612 -26.356  1.00  5.67           H  
ATOM   7645 1HG  GLU A 493      -0.885 -85.785 -24.307  1.00  5.67           H  
ATOM   7646 2HG  GLU A 493      -1.520 -87.289 -24.981  1.00  5.67           H  
ATOM   7647  N   VAL A 494      -5.214 -83.620 -25.604  1.00  5.35           N  
ATOM   7648  CA  VAL A 494      -6.133 -82.726 -26.297  1.00  5.35           C  
ATOM   7649  C   VAL A 494      -5.401 -81.476 -26.759  1.00  5.35           C  
ATOM   7650  O   VAL A 494      -5.785 -80.842 -27.739  1.00  5.35           O  
ATOM   7651  CB  VAL A 494      -7.321 -82.322 -25.375  1.00  5.35           C  
ATOM   7652  CG1 VAL A 494      -8.079 -83.539 -24.961  1.00  5.35           C  
ATOM   7653  CG2 VAL A 494      -6.830 -81.615 -24.124  1.00  5.35           C  
ATOM   7654  H   VAL A 494      -5.360 -83.870 -24.625  1.00  5.35           H  
ATOM   7655  HA  VAL A 494      -6.532 -83.246 -27.168  1.00  5.35           H  
ATOM   7656  HB  VAL A 494      -7.996 -81.672 -25.931  1.00  5.35           H  
ATOM   7657 1HG1 VAL A 494      -8.920 -83.264 -24.330  1.00  5.35           H  
ATOM   7658 2HG1 VAL A 494      -8.437 -84.051 -25.829  1.00  5.35           H  
ATOM   7659 3HG1 VAL A 494      -7.410 -84.187 -24.406  1.00  5.35           H  
ATOM   7660 1HG2 VAL A 494      -7.682 -81.353 -23.500  1.00  5.35           H  
ATOM   7661 2HG2 VAL A 494      -6.172 -82.288 -23.579  1.00  5.35           H  
ATOM   7662 3HG2 VAL A 494      -6.290 -80.713 -24.374  1.00  5.35           H  
ATOM   7663  N   GLU A 495      -4.307 -81.151 -26.078  1.00  5.11           N  
ATOM   7664  CA  GLU A 495      -3.515 -79.976 -26.377  1.00  5.11           C  
ATOM   7665  C   GLU A 495      -2.816 -80.138 -27.707  1.00  5.11           C  
ATOM   7666  O   GLU A 495      -2.860 -79.264 -28.580  1.00  5.11           O  
ATOM   7667  CB  GLU A 495      -2.417 -79.851 -25.325  1.00  5.11           C  
ATOM   7668  CG  GLU A 495      -2.916 -79.747 -23.933  1.00  5.11           C  
ATOM   7669  CD  GLU A 495      -3.120 -81.155 -23.394  1.00  5.11           C  
ATOM   7670  OE1 GLU A 495      -2.355 -82.012 -23.762  1.00  5.11           O  
ATOM   7671  OE2 GLU A 495      -4.017 -81.382 -22.624  1.00  5.11           O  
ATOM   7672  H   GLU A 495      -4.047 -81.737 -25.303  1.00  5.11           H  
ATOM   7673  HA  GLU A 495      -4.155 -79.097 -26.406  1.00  5.11           H  
ATOM   7674 1HB  GLU A 495      -1.779 -80.735 -25.368  1.00  5.11           H  
ATOM   7675 2HB  GLU A 495      -1.784 -79.008 -25.536  1.00  5.11           H  
ATOM   7676 1HG  GLU A 495      -2.196 -79.214 -23.314  1.00  5.11           H  
ATOM   7677 2HG  GLU A 495      -3.860 -79.198 -23.923  1.00  5.11           H  
ATOM   7678  N   CYS A 496      -2.202 -81.314 -27.873  1.00  4.88           N  
ATOM   7679  CA  CYS A 496      -1.436 -81.629 -29.066  1.00  4.88           C  
ATOM   7680  C   CYS A 496      -2.347 -81.729 -30.258  1.00  4.88           C  
ATOM   7681  O   CYS A 496      -2.071 -81.206 -31.347  1.00  4.88           O  
ATOM   7682  CB  CYS A 496      -0.729 -82.962 -28.901  1.00  4.88           C  
ATOM   7683  SG  CYS A 496       0.596 -82.962 -27.678  1.00  4.88           S  
ATOM   7684  H   CYS A 496      -2.256 -81.999 -27.127  1.00  4.88           H  
ATOM   7685  HA  CYS A 496      -0.701 -80.857 -29.222  1.00  4.88           H  
ATOM   7686 1HB  CYS A 496      -1.460 -83.713 -28.595  1.00  4.88           H  
ATOM   7687 2HB  CYS A 496      -0.317 -83.285 -29.854  1.00  4.88           H  
ATOM   7688  HG  CYS A 496       0.612 -84.316 -27.506  1.00  4.88           H  
ATOM   7689  N   ASP A 497      -3.482 -82.373 -30.022  1.00  4.63           N  
ATOM   7690  CA  ASP A 497      -4.415 -82.585 -31.086  1.00  4.63           C  
ATOM   7691  C   ASP A 497      -4.938 -81.249 -31.536  1.00  4.63           C  
ATOM   7692  O   ASP A 497      -4.822 -80.905 -32.702  1.00  4.63           O  
ATOM   7693  CB  ASP A 497      -5.581 -83.482 -30.627  1.00  4.63           C  
ATOM   7694  CG  ASP A 497      -6.515 -83.920 -31.785  1.00  4.63           C  
ATOM   7695  OD1 ASP A 497      -6.004 -84.097 -32.865  1.00  4.63           O  
ATOM   7696  OD2 ASP A 497      -7.722 -84.115 -31.582  1.00  4.63           O  
ATOM   7697  H   ASP A 497      -3.668 -82.766 -29.097  1.00  4.63           H  
ATOM   7698  HA  ASP A 497      -3.902 -83.061 -31.922  1.00  4.63           H  
ATOM   7699 1HB  ASP A 497      -5.178 -84.367 -30.127  1.00  4.63           H  
ATOM   7700 2HB  ASP A 497      -6.175 -82.941 -29.884  1.00  4.63           H  
ATOM   7701  N   GLU A 498      -5.456 -80.455 -30.608  1.00  4.33           N  
ATOM   7702  CA  GLU A 498      -6.071 -79.210 -31.001  1.00  4.33           C  
ATOM   7703  C   GLU A 498      -5.156 -78.214 -31.711  1.00  4.33           C  
ATOM   7704  O   GLU A 498      -5.569 -77.646 -32.722  1.00  4.33           O  
ATOM   7705  CB  GLU A 498      -6.686 -78.530 -29.792  1.00  4.33           C  
ATOM   7706  CG  GLU A 498      -7.445 -77.287 -30.127  1.00  4.33           C  
ATOM   7707  CD  GLU A 498      -8.050 -76.682 -28.948  1.00  4.33           C  
ATOM   7708  OE1 GLU A 498      -9.239 -76.618 -28.873  1.00  4.33           O  
ATOM   7709  OE2 GLU A 498      -7.334 -76.259 -28.096  1.00  4.33           O  
ATOM   7710  H   GLU A 498      -5.486 -80.728 -29.628  1.00  4.33           H  
ATOM   7711  HA  GLU A 498      -6.879 -79.459 -31.684  1.00  4.33           H  
ATOM   7712 1HB  GLU A 498      -7.361 -79.223 -29.285  1.00  4.33           H  
ATOM   7713 2HB  GLU A 498      -5.894 -78.268 -29.084  1.00  4.33           H  
ATOM   7714 1HG  GLU A 498      -6.757 -76.571 -30.581  1.00  4.33           H  
ATOM   7715 2HG  GLU A 498      -8.216 -77.527 -30.857  1.00  4.33           H  
ATOM   7716  N   TRP A 499      -3.922 -77.953 -31.235  1.00  4.03           N  
ATOM   7717  CA  TRP A 499      -3.160 -76.931 -31.974  1.00  4.03           C  
ATOM   7718  C   TRP A 499      -2.928 -77.332 -33.428  1.00  4.03           C  
ATOM   7719  O   TRP A 499      -2.940 -76.489 -34.340  1.00  4.03           O  
ATOM   7720  CB  TRP A 499      -1.806 -76.560 -31.347  1.00  4.03           C  
ATOM   7721  CG  TRP A 499      -0.671 -77.562 -31.370  1.00  4.03           C  
ATOM   7722  CD1 TRP A 499      -0.327 -78.437 -30.412  1.00  4.03           C  
ATOM   7723  CD2 TRP A 499       0.286 -77.757 -32.440  1.00  4.03           C  
ATOM   7724  NE1 TRP A 499       0.774 -79.175 -30.811  1.00  4.03           N  
ATOM   7725  CE2 TRP A 499       1.144 -78.778 -32.045  1.00  4.03           C  
ATOM   7726  CE3 TRP A 499       0.477 -77.162 -33.666  1.00  4.03           C  
ATOM   7727  CZ2 TRP A 499       2.171 -79.225 -32.850  1.00  4.03           C  
ATOM   7728  CZ3 TRP A 499       1.513 -77.612 -34.476  1.00  4.03           C  
ATOM   7729  CH2 TRP A 499       2.327 -78.614 -34.084  1.00  4.03           C  
ATOM   7730  H   TRP A 499      -3.553 -78.422 -30.402  1.00  4.03           H  
ATOM   7731  HA  TRP A 499      -3.756 -76.018 -31.976  1.00  4.03           H  
ATOM   7732 1HB  TRP A 499      -1.442 -75.705 -31.878  1.00  4.03           H  
ATOM   7733 2HB  TRP A 499      -1.970 -76.271 -30.315  1.00  4.03           H  
ATOM   7734  HD1 TRP A 499      -0.829 -78.542 -29.467  1.00  4.03           H  
ATOM   7735  HE1 TRP A 499       1.234 -79.895 -30.274  1.00  4.03           H  
ATOM   7736  HE3 TRP A 499      -0.176 -76.354 -33.982  1.00  4.03           H  
ATOM   7737  HZ2 TRP A 499       2.842 -80.024 -32.540  1.00  4.03           H  
ATOM   7738  HZ3 TRP A 499       1.662 -77.141 -35.431  1.00  4.03           H  
ATOM   7739  HH2 TRP A 499       3.130 -78.938 -34.748  1.00  4.03           H  
ATOM   7740  N   ALA A 500      -2.827 -78.632 -33.681  1.00  3.79           N  
ATOM   7741  CA  ALA A 500      -2.557 -79.132 -35.005  1.00  3.79           C  
ATOM   7742  C   ALA A 500      -3.795 -79.118 -35.906  1.00  3.79           C  
ATOM   7743  O   ALA A 500      -3.698 -79.450 -37.089  1.00  3.79           O  
ATOM   7744  CB  ALA A 500      -2.006 -80.532 -34.901  1.00  3.79           C  
ATOM   7745  H   ALA A 500      -2.858 -79.313 -32.905  1.00  3.79           H  
ATOM   7746  HA  ALA A 500      -1.803 -78.487 -35.459  1.00  3.79           H  
ATOM   7747 1HB  ALA A 500      -1.765 -80.904 -35.893  1.00  3.79           H  
ATOM   7748 2HB  ALA A 500      -1.110 -80.522 -34.280  1.00  3.79           H  
ATOM   7749 3HB  ALA A 500      -2.764 -81.175 -34.438  1.00  3.79           H  
ATOM   7750  N   LEU A 501      -4.959 -78.762 -35.354  1.00  3.66           N  
ATOM   7751  CA  LEU A 501      -6.199 -78.750 -36.109  1.00  3.66           C  
ATOM   7752  C   LEU A 501      -6.606 -77.348 -36.544  1.00  3.66           C  
ATOM   7753  O   LEU A 501      -7.745 -77.172 -36.974  1.00  3.66           O  
ATOM   7754  CB  LEU A 501      -7.386 -79.294 -35.298  1.00  3.66           C  
ATOM   7755  CG  LEU A 501      -7.266 -80.691 -34.765  1.00  3.66           C  
ATOM   7756  CD1 LEU A 501      -8.563 -81.073 -34.056  1.00  3.66           C  
ATOM   7757  CD2 LEU A 501      -6.862 -81.645 -35.833  1.00  3.66           C  
ATOM   7758  H   LEU A 501      -4.992 -78.471 -34.377  1.00  3.66           H  
ATOM   7759  HA  LEU A 501      -6.069 -79.368 -36.995  1.00  3.66           H  
ATOM   7760 1HB  LEU A 501      -7.539 -78.639 -34.438  1.00  3.66           H  
ATOM   7761 2HB  LEU A 501      -8.274 -79.256 -35.917  1.00  3.66           H  
ATOM   7762  HG  LEU A 501      -6.541 -80.696 -34.055  1.00  3.66           H  
ATOM   7763 1HD1 LEU A 501      -8.462 -82.072 -33.619  1.00  3.66           H  
ATOM   7764 2HD1 LEU A 501      -8.762 -80.358 -33.264  1.00  3.66           H  
ATOM   7765 3HD1 LEU A 501      -9.380 -81.065 -34.759  1.00  3.66           H  
ATOM   7766 1HD2 LEU A 501      -6.757 -82.621 -35.366  1.00  3.66           H  
ATOM   7767 2HD2 LEU A 501      -7.598 -81.689 -36.599  1.00  3.66           H  
ATOM   7768 3HD2 LEU A 501      -5.912 -81.335 -36.267  1.00  3.66           H  
ATOM   7769  N   SER A 502      -5.724 -76.343 -36.440  1.00  3.67           N  
ATOM   7770  CA  SER A 502      -6.162 -74.987 -36.791  1.00  3.67           C  
ATOM   7771  C   SER A 502      -5.355 -74.210 -37.860  1.00  3.67           C  
ATOM   7772  O   SER A 502      -4.934 -73.096 -37.565  1.00  3.67           O  
ATOM   7773  CB  SER A 502      -6.164 -74.132 -35.530  1.00  3.67           C  
ATOM   7774  OG  SER A 502      -7.066 -74.634 -34.570  1.00  3.67           O  
ATOM   7775  H   SER A 502      -4.788 -76.512 -36.054  1.00  3.67           H  
ATOM   7776  HA  SER A 502      -7.196 -75.043 -37.127  1.00  3.67           H  
ATOM   7777 1HB  SER A 502      -5.158 -74.101 -35.108  1.00  3.67           H  
ATOM   7778 2HB  SER A 502      -6.440 -73.110 -35.795  1.00  3.67           H  
ATOM   7779  HG  SER A 502      -7.868 -74.857 -35.046  1.00  3.67           H  
ATOM   7780  N   PRO A 503      -5.292 -74.673 -39.145  1.00  3.78           N  
ATOM   7781  CA  PRO A 503      -4.517 -74.129 -40.263  1.00  3.78           C  
ATOM   7782  C   PRO A 503      -4.817 -72.689 -40.652  1.00  3.78           C  
ATOM   7783  O   PRO A 503      -4.004 -72.087 -41.354  1.00  3.78           O  
ATOM   7784  CB  PRO A 503      -4.882 -75.050 -41.428  1.00  3.78           C  
ATOM   7785  CG  PRO A 503      -6.155 -75.641 -41.037  1.00  3.78           C  
ATOM   7786  CD  PRO A 503      -5.994 -75.883 -39.538  1.00  3.78           C  
ATOM   7787  HA  PRO A 503      -3.452 -74.221 -40.011  1.00  3.78           H  
ATOM   7788 1HB  PRO A 503      -4.960 -74.461 -42.352  1.00  3.78           H  
ATOM   7789 2HB  PRO A 503      -4.090 -75.793 -41.579  1.00  3.78           H  
ATOM   7790 1HG  PRO A 503      -6.971 -74.933 -41.248  1.00  3.78           H  
ATOM   7791 2HG  PRO A 503      -6.352 -76.500 -41.651  1.00  3.78           H  
ATOM   7792 1HD  PRO A 503      -6.934 -75.985 -39.071  1.00  3.78           H  
ATOM   7793 2HD  PRO A 503      -5.354 -76.759 -39.351  1.00  3.78           H  
ATOM   7794  N   ARG A 504      -5.958 -72.100 -40.229  1.00  3.97           N  
ATOM   7795  CA  ARG A 504      -6.155 -70.667 -40.559  1.00  3.97           C  
ATOM   7796  C   ARG A 504      -4.925 -69.876 -40.117  1.00  3.97           C  
ATOM   7797  O   ARG A 504      -4.538 -68.881 -40.732  1.00  3.97           O  
ATOM   7798  CB  ARG A 504      -7.335 -70.041 -39.849  1.00  3.97           C  
ATOM   7799  CG  ARG A 504      -7.441 -68.527 -40.048  1.00  3.97           C  
ATOM   7800  CD  ARG A 504      -7.796 -68.163 -41.434  1.00  3.97           C  
ATOM   7801  NE  ARG A 504      -9.203 -68.333 -41.714  1.00  3.97           N  
ATOM   7802  CZ  ARG A 504      -9.711 -68.549 -42.949  1.00  3.97           C  
ATOM   7803  NH1 ARG A 504      -8.920 -68.694 -43.989  1.00  3.97           N  
ATOM   7804  NH2 ARG A 504     -11.012 -68.618 -43.105  1.00  3.97           N  
ATOM   7805  H   ARG A 504      -6.660 -72.632 -39.707  1.00  3.97           H  
ATOM   7806  HA  ARG A 504      -6.276 -70.563 -41.637  1.00  3.97           H  
ATOM   7807 1HB  ARG A 504      -8.210 -70.430 -40.259  1.00  3.97           H  
ATOM   7808 2HB  ARG A 504      -7.310 -70.268 -38.782  1.00  3.97           H  
ATOM   7809 1HG  ARG A 504      -8.205 -68.116 -39.394  1.00  3.97           H  
ATOM   7810 2HG  ARG A 504      -6.481 -68.075 -39.804  1.00  3.97           H  
ATOM   7811 1HD  ARG A 504      -7.544 -67.118 -41.599  1.00  3.97           H  
ATOM   7812 2HD  ARG A 504      -7.242 -68.784 -42.131  1.00  3.97           H  
ATOM   7813  HE  ARG A 504      -9.881 -68.221 -40.932  1.00  3.97           H  
ATOM   7814 1HH1 ARG A 504      -7.915 -68.663 -43.873  1.00  3.97           H  
ATOM   7815 2HH1 ARG A 504      -9.319 -68.855 -44.899  1.00  3.97           H  
ATOM   7816 1HH2 ARG A 504     -11.607 -68.494 -42.289  1.00  3.97           H  
ATOM   7817 2HH2 ARG A 504     -11.407 -68.774 -44.018  1.00  3.97           H  
ATOM   7818  N   ARG A 505      -4.358 -70.305 -39.001  1.00  4.16           N  
ATOM   7819  CA  ARG A 505      -3.156 -69.746 -38.454  1.00  4.16           C  
ATOM   7820  C   ARG A 505      -2.223 -70.898 -38.746  1.00  4.16           C  
ATOM   7821  O   ARG A 505      -2.597 -72.034 -38.473  1.00  4.16           O  
ATOM   7822  CB  ARG A 505      -3.332 -69.508 -36.957  1.00  4.16           C  
ATOM   7823  CG  ARG A 505      -4.437 -68.479 -36.609  1.00  4.16           C  
ATOM   7824  CD  ARG A 505      -4.670 -68.350 -35.133  1.00  4.16           C  
ATOM   7825  NE  ARG A 505      -5.803 -67.451 -34.823  1.00  4.16           N  
ATOM   7826  CZ  ARG A 505      -5.713 -66.120 -34.603  1.00  4.16           C  
ATOM   7827  NH1 ARG A 505      -4.539 -65.515 -34.644  1.00  4.16           N  
ATOM   7828  NH2 ARG A 505      -6.814 -65.423 -34.340  1.00  4.16           N  
ATOM   7829  H   ARG A 505      -4.729 -71.142 -38.548  1.00  4.16           H  
ATOM   7830  HA  ARG A 505      -2.843 -68.848 -38.985  1.00  4.16           H  
ATOM   7831 1HB  ARG A 505      -3.582 -70.451 -36.469  1.00  4.16           H  
ATOM   7832 2HB  ARG A 505      -2.389 -69.159 -36.530  1.00  4.16           H  
ATOM   7833 1HG  ARG A 505      -4.153 -67.502 -36.996  1.00  4.16           H  
ATOM   7834 2HG  ARG A 505      -5.375 -68.791 -37.069  1.00  4.16           H  
ATOM   7835 1HD  ARG A 505      -4.890 -69.332 -34.712  1.00  4.16           H  
ATOM   7836 2HD  ARG A 505      -3.779 -67.944 -34.658  1.00  4.16           H  
ATOM   7837  HE  ARG A 505      -6.752 -67.863 -34.800  1.00  4.16           H  
ATOM   7838 1HH1 ARG A 505      -3.704 -66.048 -34.842  1.00  4.16           H  
ATOM   7839 2HH1 ARG A 505      -4.475 -64.521 -34.477  1.00  4.16           H  
ATOM   7840 1HH2 ARG A 505      -7.736 -65.902 -34.306  1.00  4.16           H  
ATOM   7841 2HH2 ARG A 505      -6.760 -64.433 -34.173  1.00  4.16           H  
ATOM   7842  N   ASN A 506      -1.035 -70.697 -39.294  1.00  4.28           N  
ATOM   7843  CA  ASN A 506      -0.293 -71.924 -39.536  1.00  4.28           C  
ATOM   7844  C   ASN A 506      -0.184 -72.597 -38.200  1.00  4.28           C  
ATOM   7845  O   ASN A 506       0.023 -71.922 -37.188  1.00  4.28           O  
ATOM   7846  CB  ASN A 506       1.072 -71.736 -40.157  1.00  4.28           C  
ATOM   7847  CG  ASN A 506       1.642 -73.056 -40.623  1.00  4.28           C  
ATOM   7848  OD1 ASN A 506       2.243 -73.832 -39.861  1.00  4.28           O  
ATOM   7849  ND2 ASN A 506       1.455 -73.330 -41.889  1.00  4.28           N  
ATOM   7850  H   ASN A 506      -0.664 -69.775 -39.527  1.00  4.28           H  
ATOM   7851  HA  ASN A 506      -0.884 -72.577 -40.185  1.00  4.28           H  
ATOM   7852 1HB  ASN A 506       1.013 -71.041 -40.995  1.00  4.28           H  
ATOM   7853 2HB  ASN A 506       1.753 -71.316 -39.428  1.00  4.28           H  
ATOM   7854 1HD2 ASN A 506       1.801 -74.186 -42.274  1.00  4.28           H  
ATOM   7855 2HD2 ASN A 506       0.964 -72.682 -42.472  1.00  4.28           H  
ATOM   7856  N   VAL A 507      -0.283 -73.904 -38.162  1.00  4.29           N  
ATOM   7857  CA  VAL A 507      -0.210 -74.577 -36.887  1.00  4.29           C  
ATOM   7858  C   VAL A 507       1.141 -74.305 -36.185  1.00  4.29           C  
ATOM   7859  O   VAL A 507       1.235 -74.332 -34.958  1.00  4.29           O  
ATOM   7860  CB  VAL A 507      -0.490 -76.066 -37.114  1.00  4.29           C  
ATOM   7861  CG1 VAL A 507      -1.921 -76.234 -37.671  1.00  4.29           C  
ATOM   7862  CG2 VAL A 507       0.549 -76.635 -38.080  1.00  4.29           C  
ATOM   7863  H   VAL A 507      -0.440 -74.429 -39.012  1.00  4.29           H  
ATOM   7864  HA  VAL A 507      -1.013 -74.185 -36.254  1.00  4.29           H  
ATOM   7865  HB  VAL A 507      -0.462 -76.582 -36.197  1.00  4.29           H  
ATOM   7866 1HG1 VAL A 507      -2.138 -77.292 -37.826  1.00  4.29           H  
ATOM   7867 2HG1 VAL A 507      -2.633 -75.821 -36.953  1.00  4.29           H  
ATOM   7868 3HG1 VAL A 507      -2.009 -75.704 -38.614  1.00  4.29           H  
ATOM   7869 1HG2 VAL A 507       0.347 -77.692 -38.245  1.00  4.29           H  
ATOM   7870 2HG2 VAL A 507       0.495 -76.101 -39.028  1.00  4.29           H  
ATOM   7871 3HG2 VAL A 507       1.543 -76.525 -37.665  1.00  4.29           H  
ATOM   7872  N   LEU A 508       2.174 -73.943 -36.949  1.00  4.20           N  
ATOM   7873  CA  LEU A 508       3.439 -73.618 -36.327  1.00  4.20           C  
ATOM   7874  C   LEU A 508       3.432 -72.151 -35.841  1.00  4.20           C  
ATOM   7875  O   LEU A 508       4.249 -71.770 -34.999  1.00  4.20           O  
ATOM   7876  CB  LEU A 508       4.567 -73.889 -37.311  1.00  4.20           C  
ATOM   7877  CG  LEU A 508       4.646 -75.360 -37.759  1.00  4.20           C  
ATOM   7878  CD1 LEU A 508       5.757 -75.513 -38.766  1.00  4.20           C  
ATOM   7879  CD2 LEU A 508       4.819 -76.261 -36.544  1.00  4.20           C  
ATOM   7880  H   LEU A 508       2.091 -73.909 -37.962  1.00  4.20           H  
ATOM   7881  HA  LEU A 508       3.578 -74.267 -35.464  1.00  4.20           H  
ATOM   7882 1HB  LEU A 508       4.416 -73.272 -38.196  1.00  4.20           H  
ATOM   7883 2HB  LEU A 508       5.517 -73.619 -36.850  1.00  4.20           H  
ATOM   7884  HG  LEU A 508       3.719 -75.627 -38.263  1.00  4.20           H  
ATOM   7885 1HD1 LEU A 508       5.797 -76.547 -39.108  1.00  4.20           H  
ATOM   7886 2HD1 LEU A 508       5.563 -74.857 -39.616  1.00  4.20           H  
ATOM   7887 3HD1 LEU A 508       6.707 -75.244 -38.307  1.00  4.20           H  
ATOM   7888 1HD2 LEU A 508       4.855 -77.303 -36.865  1.00  4.20           H  
ATOM   7889 2HD2 LEU A 508       5.744 -76.009 -36.027  1.00  4.20           H  
ATOM   7890 3HD2 LEU A 508       3.974 -76.120 -35.870  1.00  4.20           H  
ATOM   7891  N   ASP A 509       2.489 -71.330 -36.348  1.00  4.07           N  
ATOM   7892  CA  ASP A 509       2.359 -69.937 -35.915  1.00  4.07           C  
ATOM   7893  C   ASP A 509       1.687 -70.010 -34.562  1.00  4.07           C  
ATOM   7894  O   ASP A 509       1.973 -69.218 -33.670  1.00  4.07           O  
ATOM   7895  CB  ASP A 509       1.489 -69.070 -36.838  1.00  4.07           C  
ATOM   7896  CG  ASP A 509       2.052 -68.844 -38.232  1.00  4.07           C  
ATOM   7897  OD1 ASP A 509       3.208 -69.121 -38.461  1.00  4.07           O  
ATOM   7898  OD2 ASP A 509       1.294 -68.391 -39.075  1.00  4.07           O  
ATOM   7899  H   ASP A 509       1.813 -71.684 -37.006  1.00  4.07           H  
ATOM   7900  HA  ASP A 509       3.345 -69.486 -35.808  1.00  4.07           H  
ATOM   7901 1HB  ASP A 509       0.500 -69.513 -36.930  1.00  4.07           H  
ATOM   7902 2HB  ASP A 509       1.351 -68.094 -36.373  1.00  4.07           H  
ATOM   7903  N   TYR A 510       0.781 -70.988 -34.419  1.00  3.96           N  
ATOM   7904  CA  TYR A 510       0.113 -71.224 -33.147  1.00  3.96           C  
ATOM   7905  C   TYR A 510       1.194 -71.482 -32.112  1.00  3.96           C  
ATOM   7906  O   TYR A 510       1.177 -70.901 -31.027  1.00  3.96           O  
ATOM   7907  CB  TYR A 510      -0.824 -72.425 -33.178  1.00  3.96           C  
ATOM   7908  CG  TYR A 510      -1.523 -72.667 -31.851  1.00  3.96           C  
ATOM   7909  CD1 TYR A 510      -2.811 -72.185 -31.626  1.00  3.96           C  
ATOM   7910  CD2 TYR A 510      -0.853 -73.339 -30.838  1.00  3.96           C  
ATOM   7911  CE1 TYR A 510      -3.428 -72.411 -30.408  1.00  3.96           C  
ATOM   7912  CE2 TYR A 510      -1.468 -73.556 -29.634  1.00  3.96           C  
ATOM   7913  CZ  TYR A 510      -2.750 -73.105 -29.416  1.00  3.96           C  
ATOM   7914  OH  TYR A 510      -3.351 -73.335 -28.212  1.00  3.96           O  
ATOM   7915  H   TYR A 510       0.565 -71.565 -35.233  1.00  3.96           H  
ATOM   7916  HA  TYR A 510      -0.440 -70.331 -32.857  1.00  3.96           H  
ATOM   7917 1HB  TYR A 510      -1.578 -72.294 -33.955  1.00  3.96           H  
ATOM   7918 2HB  TYR A 510      -0.268 -73.314 -33.412  1.00  3.96           H  
ATOM   7919  HD1 TYR A 510      -3.336 -71.643 -32.413  1.00  3.96           H  
ATOM   7920  HD2 TYR A 510       0.161 -73.704 -31.002  1.00  3.96           H  
ATOM   7921  HE1 TYR A 510      -4.439 -72.046 -30.231  1.00  3.96           H  
ATOM   7922  HE2 TYR A 510      -0.943 -74.085 -28.858  1.00  3.96           H  
ATOM   7923  HH  TYR A 510      -4.194 -72.863 -28.179  1.00  3.96           H  
ATOM   7924  N   LEU A 511       2.145 -72.367 -32.447  1.00  3.90           N  
ATOM   7925  CA  LEU A 511       3.218 -72.640 -31.506  1.00  3.90           C  
ATOM   7926  C   LEU A 511       4.062 -71.391 -31.243  1.00  3.90           C  
ATOM   7927  O   LEU A 511       4.436 -71.137 -30.102  1.00  3.90           O  
ATOM   7928  CB  LEU A 511       4.119 -73.760 -32.000  1.00  3.90           C  
ATOM   7929  CG  LEU A 511       3.497 -75.133 -32.041  1.00  3.90           C  
ATOM   7930  CD1 LEU A 511       4.512 -76.077 -32.628  1.00  3.90           C  
ATOM   7931  CD2 LEU A 511       3.055 -75.548 -30.637  1.00  3.90           C  
ATOM   7932  H   LEU A 511       2.090 -72.856 -33.343  1.00  3.90           H  
ATOM   7933  HA  LEU A 511       2.772 -72.957 -30.568  1.00  3.90           H  
ATOM   7934 1HB  LEU A 511       4.452 -73.517 -33.007  1.00  3.90           H  
ATOM   7935 2HB  LEU A 511       4.985 -73.810 -31.360  1.00  3.90           H  
ATOM   7936  HG  LEU A 511       2.624 -75.123 -32.702  1.00  3.90           H  
ATOM   7937 1HD1 LEU A 511       4.101 -77.064 -32.683  1.00  3.90           H  
ATOM   7938 2HD1 LEU A 511       4.783 -75.739 -33.620  1.00  3.90           H  
ATOM   7939 3HD1 LEU A 511       5.397 -76.093 -31.997  1.00  3.90           H  
ATOM   7940 1HD2 LEU A 511       2.609 -76.541 -30.678  1.00  3.90           H  
ATOM   7941 2HD2 LEU A 511       3.918 -75.565 -29.971  1.00  3.90           H  
ATOM   7942 3HD2 LEU A 511       2.321 -74.838 -30.262  1.00  3.90           H  
ATOM   7943  N   GLU A 512       4.329 -70.573 -32.264  1.00  3.88           N  
ATOM   7944  CA  GLU A 512       5.087 -69.351 -32.000  1.00  3.88           C  
ATOM   7945  C   GLU A 512       4.321 -68.453 -31.029  1.00  3.88           C  
ATOM   7946  O   GLU A 512       4.905 -67.910 -30.085  1.00  3.88           O  
ATOM   7947  CB  GLU A 512       5.373 -68.593 -33.299  1.00  3.88           C  
ATOM   7948  CG  GLU A 512       6.068 -67.242 -33.123  1.00  3.88           C  
ATOM   7949  CD  GLU A 512       7.485 -67.292 -32.615  1.00  3.88           C  
ATOM   7950  OE1 GLU A 512       8.138 -68.304 -32.752  1.00  3.88           O  
ATOM   7951  OE2 GLU A 512       7.906 -66.289 -32.061  1.00  3.88           O  
ATOM   7952  H   GLU A 512       4.045 -70.816 -33.214  1.00  3.88           H  
ATOM   7953  HA  GLU A 512       6.036 -69.624 -31.539  1.00  3.88           H  
ATOM   7954 1HB  GLU A 512       5.988 -69.215 -33.950  1.00  3.88           H  
ATOM   7955 2HB  GLU A 512       4.438 -68.411 -33.821  1.00  3.88           H  
ATOM   7956 1HG  GLU A 512       6.058 -66.721 -34.080  1.00  3.88           H  
ATOM   7957 2HG  GLU A 512       5.468 -66.662 -32.427  1.00  3.88           H  
ATOM   7958  N   TYR A 513       3.002 -68.341 -31.226  1.00  3.90           N  
ATOM   7959  CA  TYR A 513       2.144 -67.558 -30.350  1.00  3.90           C  
ATOM   7960  C   TYR A 513       2.317 -68.111 -28.944  1.00  3.90           C  
ATOM   7961  O   TYR A 513       2.578 -67.362 -28.006  1.00  3.90           O  
ATOM   7962  CB  TYR A 513       0.680 -67.625 -30.816  1.00  3.90           C  
ATOM   7963  CG  TYR A 513      -0.342 -66.873 -29.966  1.00  3.90           C  
ATOM   7964  CD1 TYR A 513      -0.513 -65.504 -30.117  1.00  3.90           C  
ATOM   7965  CD2 TYR A 513      -1.120 -67.562 -29.054  1.00  3.90           C  
ATOM   7966  CE1 TYR A 513      -1.466 -64.836 -29.359  1.00  3.90           C  
ATOM   7967  CE2 TYR A 513      -2.070 -66.888 -28.293  1.00  3.90           C  
ATOM   7968  CZ  TYR A 513      -2.242 -65.540 -28.447  1.00  3.90           C  
ATOM   7969  OH  TYR A 513      -3.187 -64.881 -27.706  1.00  3.90           O  
ATOM   7970  H   TYR A 513       2.586 -68.809 -32.027  1.00  3.90           H  
ATOM   7971  HA  TYR A 513       2.478 -66.521 -30.356  1.00  3.90           H  
ATOM   7972 1HB  TYR A 513       0.618 -67.241 -31.837  1.00  3.90           H  
ATOM   7973 2HB  TYR A 513       0.365 -68.651 -30.858  1.00  3.90           H  
ATOM   7974  HD1 TYR A 513       0.094 -64.956 -30.838  1.00  3.90           H  
ATOM   7975  HD2 TYR A 513      -0.986 -68.634 -28.944  1.00  3.90           H  
ATOM   7976  HE1 TYR A 513      -1.605 -63.761 -29.482  1.00  3.90           H  
ATOM   7977  HE2 TYR A 513      -2.686 -67.428 -27.577  1.00  3.90           H  
ATOM   7978  HH  TYR A 513      -3.252 -63.977 -28.017  1.00  3.90           H  
ATOM   7979  N   TYR A 514       2.199 -69.436 -28.812  1.00  3.91           N  
ATOM   7980  CA  TYR A 514       2.365 -70.098 -27.530  1.00  3.91           C  
ATOM   7981  C   TYR A 514       3.664 -69.752 -26.850  1.00  3.91           C  
ATOM   7982  O   TYR A 514       3.663 -69.430 -25.663  1.00  3.91           O  
ATOM   7983  CB  TYR A 514       2.277 -71.618 -27.665  1.00  3.91           C  
ATOM   7984  CG  TYR A 514       2.648 -72.308 -26.416  1.00  3.91           C  
ATOM   7985  CD1 TYR A 514       2.014 -71.989 -25.237  1.00  3.91           C  
ATOM   7986  CD2 TYR A 514       3.623 -73.295 -26.449  1.00  3.91           C  
ATOM   7987  CE1 TYR A 514       2.360 -72.637 -24.082  1.00  3.91           C  
ATOM   7988  CE2 TYR A 514       3.958 -73.960 -25.292  1.00  3.91           C  
ATOM   7989  CZ  TYR A 514       3.325 -73.634 -24.107  1.00  3.91           C  
ATOM   7990  OH  TYR A 514       3.634 -74.307 -22.945  1.00  3.91           O  
ATOM   7991  H   TYR A 514       1.980 -69.992 -29.634  1.00  3.91           H  
ATOM   7992  HA  TYR A 514       1.558 -69.774 -26.879  1.00  3.91           H  
ATOM   7993 1HB  TYR A 514       1.295 -71.930 -27.971  1.00  3.91           H  
ATOM   7994 2HB  TYR A 514       2.953 -71.951 -28.419  1.00  3.91           H  
ATOM   7995  HD1 TYR A 514       1.245 -71.219 -25.214  1.00  3.91           H  
ATOM   7996  HD2 TYR A 514       4.119 -73.543 -27.391  1.00  3.91           H  
ATOM   7997  HE1 TYR A 514       1.861 -72.378 -23.146  1.00  3.91           H  
ATOM   7998  HE2 TYR A 514       4.717 -74.741 -25.308  1.00  3.91           H  
ATOM   7999  HH  TYR A 514       3.225 -73.858 -22.200  1.00  3.91           H  
ATOM   8000  N   PHE A 515       4.771 -69.833 -27.566  1.00  3.85           N  
ATOM   8001  CA  PHE A 515       6.056 -69.558 -26.955  1.00  3.85           C  
ATOM   8002  C   PHE A 515       6.132 -68.096 -26.501  1.00  3.85           C  
ATOM   8003  O   PHE A 515       6.664 -67.789 -25.424  1.00  3.85           O  
ATOM   8004  CB  PHE A 515       7.168 -69.950 -27.913  1.00  3.85           C  
ATOM   8005  CG  PHE A 515       7.215 -71.455 -28.045  1.00  3.85           C  
ATOM   8006  CD1 PHE A 515       7.123 -72.092 -29.276  1.00  3.85           C  
ATOM   8007  CD2 PHE A 515       7.289 -72.231 -26.916  1.00  3.85           C  
ATOM   8008  CE1 PHE A 515       7.115 -73.475 -29.357  1.00  3.85           C  
ATOM   8009  CE2 PHE A 515       7.280 -73.602 -26.984  1.00  3.85           C  
ATOM   8010  CZ  PHE A 515       7.191 -74.230 -28.212  1.00  3.85           C  
ATOM   8011  H   PHE A 515       4.712 -70.113 -28.547  1.00  3.85           H  
ATOM   8012  HA  PHE A 515       6.151 -70.191 -26.072  1.00  3.85           H  
ATOM   8013 1HB  PHE A 515       6.980 -69.513 -28.900  1.00  3.85           H  
ATOM   8014 2HB  PHE A 515       8.130 -69.593 -27.551  1.00  3.85           H  
ATOM   8015  HD1 PHE A 515       7.050 -71.489 -30.182  1.00  3.85           H  
ATOM   8016  HD2 PHE A 515       7.349 -71.739 -25.950  1.00  3.85           H  
ATOM   8017  HE1 PHE A 515       7.045 -73.962 -30.325  1.00  3.85           H  
ATOM   8018  HE2 PHE A 515       7.335 -74.186 -26.061  1.00  3.85           H  
ATOM   8019  HZ  PHE A 515       7.179 -75.317 -28.270  1.00  3.85           H  
ATOM   8020  N   GLN A 516       5.560 -67.179 -27.286  1.00  3.69           N  
ATOM   8021  CA  GLN A 516       5.545 -65.786 -26.861  1.00  3.69           C  
ATOM   8022  C   GLN A 516       4.699 -65.671 -25.593  1.00  3.69           C  
ATOM   8023  O   GLN A 516       5.034 -64.916 -24.676  1.00  3.69           O  
ATOM   8024  CB  GLN A 516       5.011 -64.868 -27.961  1.00  3.69           C  
ATOM   8025  CG  GLN A 516       5.945 -64.738 -29.158  1.00  3.69           C  
ATOM   8026  CD  GLN A 516       5.392 -63.847 -30.251  1.00  3.69           C  
ATOM   8027  OE1 GLN A 516       4.521 -62.994 -30.008  1.00  3.69           O  
ATOM   8028  NE2 GLN A 516       5.903 -64.026 -31.467  1.00  3.69           N  
ATOM   8029  H   GLN A 516       5.146 -67.449 -28.183  1.00  3.69           H  
ATOM   8030  HA  GLN A 516       6.562 -65.482 -26.621  1.00  3.69           H  
ATOM   8031 1HB  GLN A 516       4.052 -65.248 -28.316  1.00  3.69           H  
ATOM   8032 2HB  GLN A 516       4.839 -63.875 -27.553  1.00  3.69           H  
ATOM   8033 1HG  GLN A 516       6.888 -64.321 -28.822  1.00  3.69           H  
ATOM   8034 2HG  GLN A 516       6.111 -65.730 -29.586  1.00  3.69           H  
ATOM   8035 1HE2 GLN A 516       5.589 -63.470 -32.232  1.00  3.69           H  
ATOM   8036 2HE2 GLN A 516       6.622 -64.754 -31.627  1.00  3.69           H  
ATOM   8037  N   ARG A 517       3.625 -66.463 -25.524  1.00  3.44           N  
ATOM   8038  CA  ARG A 517       2.756 -66.512 -24.359  1.00  3.44           C  
ATOM   8039  C   ARG A 517       3.462 -67.187 -23.186  1.00  3.44           C  
ATOM   8040  O   ARG A 517       3.193 -66.858 -22.049  1.00  3.44           O  
ATOM   8041  CB  ARG A 517       1.412 -67.148 -24.666  1.00  3.44           C  
ATOM   8042  CG  ARG A 517       0.570 -66.360 -25.686  1.00  3.44           C  
ATOM   8043  CD  ARG A 517       0.063 -65.065 -25.139  1.00  3.44           C  
ATOM   8044  NE  ARG A 517       1.076 -63.997 -25.154  1.00  3.44           N  
ATOM   8045  CZ  ARG A 517       1.469 -63.317 -26.267  1.00  3.44           C  
ATOM   8046  NH1 ARG A 517       0.961 -63.610 -27.436  1.00  3.44           N  
ATOM   8047  NH2 ARG A 517       2.362 -62.349 -26.181  1.00  3.44           N  
ATOM   8048  H   ARG A 517       3.387 -67.039 -26.330  1.00  3.44           H  
ATOM   8049  HA  ARG A 517       2.541 -65.487 -24.063  1.00  3.44           H  
ATOM   8050 1HB  ARG A 517       1.558 -68.143 -25.067  1.00  3.44           H  
ATOM   8051 2HB  ARG A 517       0.829 -67.247 -23.752  1.00  3.44           H  
ATOM   8052 1HG  ARG A 517       1.174 -66.110 -26.542  1.00  3.44           H  
ATOM   8053 2HG  ARG A 517      -0.272 -66.963 -26.002  1.00  3.44           H  
ATOM   8054 1HD  ARG A 517      -0.793 -64.731 -25.728  1.00  3.44           H  
ATOM   8055 2HD  ARG A 517      -0.247 -65.208 -24.105  1.00  3.44           H  
ATOM   8056  HE  ARG A 517       1.495 -63.726 -24.251  1.00  3.44           H  
ATOM   8057 1HH1 ARG A 517       0.281 -64.354 -27.520  1.00  3.44           H  
ATOM   8058 2HH1 ARG A 517       1.254 -63.100 -28.258  1.00  3.44           H  
ATOM   8059 1HH2 ARG A 517       2.768 -62.103 -25.289  1.00  3.44           H  
ATOM   8060 2HH2 ARG A 517       2.644 -61.850 -27.011  1.00  3.44           H  
ATOM   8061  N   GLU A 518       4.374 -68.131 -23.412  1.00  3.14           N  
ATOM   8062  CA  GLU A 518       5.070 -68.663 -22.238  1.00  3.14           C  
ATOM   8063  C   GLU A 518       5.806 -67.509 -21.554  1.00  3.14           C  
ATOM   8064  O   GLU A 518       5.846 -67.424 -20.323  1.00  3.14           O  
ATOM   8065  CB  GLU A 518       6.127 -69.728 -22.585  1.00  3.14           C  
ATOM   8066  CG  GLU A 518       5.642 -71.085 -23.037  1.00  3.14           C  
ATOM   8067  CD  GLU A 518       6.825 -72.010 -23.334  1.00  3.14           C  
ATOM   8068  OE1 GLU A 518       7.927 -71.516 -23.421  1.00  3.14           O  
ATOM   8069  OE2 GLU A 518       6.633 -73.193 -23.459  1.00  3.14           O  
ATOM   8070  H   GLU A 518       4.557 -68.465 -24.354  1.00  3.14           H  
ATOM   8071  HA  GLU A 518       4.342 -69.080 -21.545  1.00  3.14           H  
ATOM   8072 1HB  GLU A 518       6.760 -69.345 -23.381  1.00  3.14           H  
ATOM   8073 2HB  GLU A 518       6.768 -69.881 -21.719  1.00  3.14           H  
ATOM   8074 1HG  GLU A 518       5.016 -71.526 -22.265  1.00  3.14           H  
ATOM   8075 2HG  GLU A 518       5.041 -70.960 -23.937  1.00  3.14           H  
ATOM   8076  N   SER A 519       6.374 -66.605 -22.364  1.00  2.81           N  
ATOM   8077  CA  SER A 519       7.074 -65.437 -21.844  1.00  2.81           C  
ATOM   8078  C   SER A 519       6.102 -64.395 -21.260  1.00  2.81           C  
ATOM   8079  O   SER A 519       6.362 -63.808 -20.206  1.00  2.81           O  
ATOM   8080  CB  SER A 519       7.905 -64.800 -22.944  1.00  2.81           C  
ATOM   8081  OG  SER A 519       8.928 -65.663 -23.373  1.00  2.81           O  
ATOM   8082  H   SER A 519       6.329 -66.769 -23.375  1.00  2.81           H  
ATOM   8083  HA  SER A 519       7.739 -65.765 -21.045  1.00  2.81           H  
ATOM   8084 1HB  SER A 519       7.275 -64.541 -23.785  1.00  2.81           H  
ATOM   8085 2HB  SER A 519       8.341 -63.877 -22.570  1.00  2.81           H  
ATOM   8086  HG  SER A 519       8.481 -66.384 -23.846  1.00  2.81           H  
ATOM   8087  N   GLN A 520       4.984 -64.165 -21.954  1.00  2.51           N  
ATOM   8088  CA  GLN A 520       3.970 -63.190 -21.542  1.00  2.51           C  
ATOM   8089  C   GLN A 520       2.542 -63.768 -21.536  1.00  2.51           C  
ATOM   8090  O   GLN A 520       1.693 -63.287 -22.303  1.00  2.51           O  
ATOM   8091  CB  GLN A 520       4.000 -61.992 -22.493  1.00  2.51           C  
ATOM   8092  CG  GLN A 520       5.299 -61.197 -22.465  1.00  2.51           C  
ATOM   8093  CD  GLN A 520       5.281 -60.027 -23.430  1.00  2.51           C  
ATOM   8094  OE1 GLN A 520       4.233 -59.420 -23.676  1.00  2.51           O  
ATOM   8095  NE2 GLN A 520       6.443 -59.699 -23.985  1.00  2.51           N  
ATOM   8096  H   GLN A 520       4.854 -64.667 -22.829  1.00  2.51           H  
ATOM   8097  HA  GLN A 520       4.220 -62.833 -20.547  1.00  2.51           H  
ATOM   8098 1HB  GLN A 520       3.854 -62.347 -23.512  1.00  2.51           H  
ATOM   8099 2HB  GLN A 520       3.181 -61.314 -22.255  1.00  2.51           H  
ATOM   8100 1HG  GLN A 520       5.461 -60.816 -21.456  1.00  2.51           H  
ATOM   8101 2HG  GLN A 520       6.121 -61.851 -22.751  1.00  2.51           H  
ATOM   8102 1HE2 GLN A 520       6.493 -58.933 -24.628  1.00  2.51           H  
ATOM   8103 2HE2 GLN A 520       7.269 -60.213 -23.758  1.00  2.51           H  
ATOM   8104  N   PRO A 521       2.211 -64.718 -20.632  1.00  2.26           N  
ATOM   8105  CA  PRO A 521       0.959 -65.471 -20.592  1.00  2.26           C  
ATOM   8106  C   PRO A 521      -0.208 -64.596 -20.240  1.00  2.26           C  
ATOM   8107  O   PRO A 521      -1.363 -64.911 -20.542  1.00  2.26           O  
ATOM   8108  CB  PRO A 521       1.212 -66.503 -19.488  1.00  2.26           C  
ATOM   8109  CG  PRO A 521       2.259 -65.862 -18.594  1.00  2.26           C  
ATOM   8110  CD  PRO A 521       3.142 -65.058 -19.529  1.00  2.26           C  
ATOM   8111  HA  PRO A 521       0.801 -65.961 -21.563  1.00  2.26           H  
ATOM   8112 1HB  PRO A 521       0.273 -66.729 -18.960  1.00  2.26           H  
ATOM   8113 2HB  PRO A 521       1.565 -67.443 -19.940  1.00  2.26           H  
ATOM   8114 1HG  PRO A 521       1.775 -65.236 -17.827  1.00  2.26           H  
ATOM   8115 2HG  PRO A 521       2.821 -66.640 -18.059  1.00  2.26           H  
ATOM   8116 1HD  PRO A 521       3.502 -64.173 -19.002  1.00  2.26           H  
ATOM   8117 2HD  PRO A 521       3.957 -65.691 -19.889  1.00  2.26           H  
ATOM   8118  N   GLU A 522       0.103 -63.453 -19.656  1.00  2.06           N  
ATOM   8119  CA  GLU A 522      -0.908 -62.539 -19.215  1.00  2.06           C  
ATOM   8120  C   GLU A 522      -1.708 -62.022 -20.388  1.00  2.06           C  
ATOM   8121  O   GLU A 522      -2.899 -61.776 -20.249  1.00  2.06           O  
ATOM   8122  CB  GLU A 522      -0.261 -61.402 -18.439  1.00  2.06           C  
ATOM   8123  CG  GLU A 522       0.358 -61.866 -17.127  1.00  2.06           C  
ATOM   8124  CD  GLU A 522      -0.651 -62.458 -16.172  1.00  2.06           C  
ATOM   8125  OE1 GLU A 522      -1.625 -61.803 -15.881  1.00  2.06           O  
ATOM   8126  OE2 GLU A 522      -0.453 -63.585 -15.752  1.00  2.06           O  
ATOM   8127  H   GLU A 522       1.068 -63.236 -19.469  1.00  2.06           H  
ATOM   8128  HA  GLU A 522      -1.582 -63.069 -18.544  1.00  2.06           H  
ATOM   8129 1HB  GLU A 522       0.520 -60.945 -19.047  1.00  2.06           H  
ATOM   8130 2HB  GLU A 522      -1.007 -60.634 -18.223  1.00  2.06           H  
ATOM   8131 1HG  GLU A 522       1.114 -62.621 -17.349  1.00  2.06           H  
ATOM   8132 2HG  GLU A 522       0.854 -61.022 -16.651  1.00  2.06           H  
ATOM   8133  N   ALA A 523      -1.083 -61.858 -21.559  1.00  1.91           N  
ATOM   8134  CA  ALA A 523      -1.856 -61.333 -22.679  1.00  1.91           C  
ATOM   8135  C   ALA A 523      -2.998 -62.286 -23.010  1.00  1.91           C  
ATOM   8136  O   ALA A 523      -4.127 -61.866 -23.276  1.00  1.91           O  
ATOM   8137  CB  ALA A 523      -0.969 -61.141 -23.892  1.00  1.91           C  
ATOM   8138  H   ALA A 523      -0.105 -62.125 -21.675  1.00  1.91           H  
ATOM   8139  HA  ALA A 523      -2.285 -60.375 -22.381  1.00  1.91           H  
ATOM   8140 1HB  ALA A 523      -1.559 -60.739 -24.712  1.00  1.91           H  
ATOM   8141 2HB  ALA A 523      -0.162 -60.450 -23.651  1.00  1.91           H  
ATOM   8142 3HB  ALA A 523      -0.557 -62.091 -24.175  1.00  1.91           H  
ATOM   8143  N   PHE A 524      -2.713 -63.587 -22.969  1.00  1.80           N  
ATOM   8144  CA  PHE A 524      -3.737 -64.578 -23.242  1.00  1.80           C  
ATOM   8145  C   PHE A 524      -4.828 -64.457 -22.217  1.00  1.80           C  
ATOM   8146  O   PHE A 524      -6.007 -64.379 -22.550  1.00  1.80           O  
ATOM   8147  CB  PHE A 524      -3.213 -66.015 -23.214  1.00  1.80           C  
ATOM   8148  CG  PHE A 524      -4.333 -67.037 -23.399  1.00  1.80           C  
ATOM   8149  CD1 PHE A 524      -4.815 -67.358 -24.660  1.00  1.80           C  
ATOM   8150  CD2 PHE A 524      -4.930 -67.644 -22.297  1.00  1.80           C  
ATOM   8151  CE1 PHE A 524      -5.867 -68.268 -24.806  1.00  1.80           C  
ATOM   8152  CE2 PHE A 524      -5.964 -68.544 -22.443  1.00  1.80           C  
ATOM   8153  CZ  PHE A 524      -6.432 -68.855 -23.701  1.00  1.80           C  
ATOM   8154  H   PHE A 524      -1.781 -63.885 -22.710  1.00  1.80           H  
ATOM   8155  HA  PHE A 524      -4.162 -64.380 -24.225  1.00  1.80           H  
ATOM   8156 1HB  PHE A 524      -2.493 -66.162 -24.007  1.00  1.80           H  
ATOM   8157 2HB  PHE A 524      -2.715 -66.217 -22.267  1.00  1.80           H  
ATOM   8158  HD1 PHE A 524      -4.373 -66.889 -25.542  1.00  1.80           H  
ATOM   8159  HD2 PHE A 524      -4.573 -67.393 -21.302  1.00  1.80           H  
ATOM   8160  HE1 PHE A 524      -6.242 -68.510 -25.801  1.00  1.80           H  
ATOM   8161  HE2 PHE A 524      -6.412 -69.006 -21.564  1.00  1.80           H  
ATOM   8162  HZ  PHE A 524      -7.248 -69.558 -23.819  1.00  1.80           H  
ATOM   8163  N   ARG A 525      -4.417 -64.446 -20.954  1.00  1.69           N  
ATOM   8164  CA  ARG A 525      -5.362 -64.466 -19.860  1.00  1.69           C  
ATOM   8165  C   ARG A 525      -6.279 -63.232 -19.893  1.00  1.69           C  
ATOM   8166  O   ARG A 525      -7.500 -63.338 -19.745  1.00  1.69           O  
ATOM   8167  CB  ARG A 525      -4.577 -64.535 -18.557  1.00  1.69           C  
ATOM   8168  CG  ARG A 525      -3.758 -65.842 -18.404  1.00  1.69           C  
ATOM   8169  CD  ARG A 525      -2.963 -65.915 -17.128  1.00  1.69           C  
ATOM   8170  NE  ARG A 525      -3.795 -66.271 -15.971  1.00  1.69           N  
ATOM   8171  CZ  ARG A 525      -3.510 -65.999 -14.670  1.00  1.69           C  
ATOM   8172  NH1 ARG A 525      -2.430 -65.310 -14.323  1.00  1.69           N  
ATOM   8173  NH2 ARG A 525      -4.325 -66.427 -13.712  1.00  1.69           N  
ATOM   8174  H   ARG A 525      -3.414 -64.468 -20.759  1.00  1.69           H  
ATOM   8175  HA  ARG A 525      -5.967 -65.361 -19.956  1.00  1.69           H  
ATOM   8176 1HB  ARG A 525      -3.894 -63.691 -18.498  1.00  1.69           H  
ATOM   8177 2HB  ARG A 525      -5.262 -64.466 -17.712  1.00  1.69           H  
ATOM   8178 1HG  ARG A 525      -4.438 -66.685 -18.426  1.00  1.69           H  
ATOM   8179 2HG  ARG A 525      -3.078 -65.939 -19.230  1.00  1.69           H  
ATOM   8180 1HD  ARG A 525      -2.182 -66.665 -17.233  1.00  1.69           H  
ATOM   8181 2HD  ARG A 525      -2.503 -64.945 -16.933  1.00  1.69           H  
ATOM   8182  HE  ARG A 525      -4.652 -66.814 -16.171  1.00  1.69           H  
ATOM   8183 1HH1 ARG A 525      -1.778 -64.930 -15.023  1.00  1.69           H  
ATOM   8184 2HH1 ARG A 525      -2.248 -65.124 -13.352  1.00  1.69           H  
ATOM   8185 1HH2 ARG A 525      -5.158 -66.964 -13.938  1.00  1.69           H  
ATOM   8186 2HH2 ARG A 525      -4.116 -66.223 -12.750  1.00  1.69           H  
ATOM   8187  N   GLU A 526      -5.715 -62.064 -20.218  1.00  1.59           N  
ATOM   8188  CA  GLU A 526      -6.508 -60.839 -20.322  1.00  1.59           C  
ATOM   8189  C   GLU A 526      -7.571 -60.943 -21.413  1.00  1.59           C  
ATOM   8190  O   GLU A 526      -8.668 -60.398 -21.275  1.00  1.59           O  
ATOM   8191  CB  GLU A 526      -5.617 -59.627 -20.621  1.00  1.59           C  
ATOM   8192  CG  GLU A 526      -4.718 -59.158 -19.465  1.00  1.59           C  
ATOM   8193  CD  GLU A 526      -3.794 -58.022 -19.858  1.00  1.59           C  
ATOM   8194  OE1 GLU A 526      -3.771 -57.664 -21.012  1.00  1.59           O  
ATOM   8195  OE2 GLU A 526      -3.115 -57.512 -18.996  1.00  1.59           O  
ATOM   8196  H   GLU A 526      -4.707 -62.015 -20.359  1.00  1.59           H  
ATOM   8197  HA  GLU A 526      -7.015 -60.678 -19.374  1.00  1.59           H  
ATOM   8198 1HB  GLU A 526      -4.962 -59.869 -21.463  1.00  1.59           H  
ATOM   8199 2HB  GLU A 526      -6.239 -58.788 -20.924  1.00  1.59           H  
ATOM   8200 1HG  GLU A 526      -5.350 -58.816 -18.660  1.00  1.59           H  
ATOM   8201 2HG  GLU A 526      -4.136 -59.992 -19.091  1.00  1.59           H  
ATOM   8202  N   MET A 527      -7.232 -61.617 -22.512  1.00  1.47           N  
ATOM   8203  CA  MET A 527      -8.140 -61.778 -23.636  1.00  1.47           C  
ATOM   8204  C   MET A 527      -9.123 -62.950 -23.532  1.00  1.47           C  
ATOM   8205  O   MET A 527     -10.215 -62.875 -24.113  1.00  1.47           O  
ATOM   8206  CB  MET A 527      -7.314 -61.957 -24.900  1.00  1.47           C  
ATOM   8207  CG  MET A 527      -6.569 -60.732 -25.361  1.00  1.47           C  
ATOM   8208  SD  MET A 527      -5.780 -60.989 -26.952  1.00  1.47           S  
ATOM   8209  CE  MET A 527      -4.378 -61.993 -26.462  1.00  1.47           C  
ATOM   8210  H   MET A 527      -6.289 -62.008 -22.585  1.00  1.47           H  
ATOM   8211  HA  MET A 527      -8.728 -60.868 -23.721  1.00  1.47           H  
ATOM   8212 1HB  MET A 527      -6.563 -62.724 -24.718  1.00  1.47           H  
ATOM   8213 2HB  MET A 527      -7.954 -62.301 -25.711  1.00  1.47           H  
ATOM   8214 1HG  MET A 527      -7.254 -59.891 -25.440  1.00  1.47           H  
ATOM   8215 2HG  MET A 527      -5.801 -60.481 -24.627  1.00  1.47           H  
ATOM   8216 1HE  MET A 527      -3.790 -62.240 -27.335  1.00  1.47           H  
ATOM   8217 2HE  MET A 527      -3.766 -61.434 -25.763  1.00  1.47           H  
ATOM   8218 3HE  MET A 527      -4.732 -62.903 -25.985  1.00  1.47           H  
ATOM   8219  N   PHE A 528      -8.713 -64.038 -22.854  1.00  1.33           N  
ATOM   8220  CA  PHE A 528      -9.493 -65.277 -22.817  1.00  1.33           C  
ATOM   8221  C   PHE A 528     -10.022 -65.843 -21.481  1.00  1.33           C  
ATOM   8222  O   PHE A 528     -10.797 -66.805 -21.512  1.00  1.33           O  
ATOM   8223  CB  PHE A 528      -8.698 -66.322 -23.549  1.00  1.33           C  
ATOM   8224  CG  PHE A 528      -8.494 -65.939 -25.003  1.00  1.33           C  
ATOM   8225  CD1 PHE A 528      -7.308 -65.388 -25.436  1.00  1.33           C  
ATOM   8226  CD2 PHE A 528      -9.493 -66.125 -25.934  1.00  1.33           C  
ATOM   8227  CE1 PHE A 528      -7.106 -65.041 -26.745  1.00  1.33           C  
ATOM   8228  CE2 PHE A 528      -9.305 -65.780 -27.249  1.00  1.33           C  
ATOM   8229  CZ  PHE A 528      -8.104 -65.235 -27.658  1.00  1.33           C  
ATOM   8230  H   PHE A 528      -7.802 -64.022 -22.405  1.00  1.33           H  
ATOM   8231  HA  PHE A 528     -10.362 -65.101 -23.430  1.00  1.33           H  
ATOM   8232 1HB  PHE A 528      -7.728 -66.396 -23.080  1.00  1.33           H  
ATOM   8233 2HB  PHE A 528      -9.177 -67.282 -23.493  1.00  1.33           H  
ATOM   8234  HD1 PHE A 528      -6.522 -65.226 -24.720  1.00  1.33           H  
ATOM   8235  HD2 PHE A 528     -10.441 -66.545 -25.627  1.00  1.33           H  
ATOM   8236  HE1 PHE A 528      -6.155 -64.609 -27.055  1.00  1.33           H  
ATOM   8237  HE2 PHE A 528     -10.107 -65.936 -27.968  1.00  1.33           H  
ATOM   8238  HZ  PHE A 528      -7.954 -64.960 -28.702  1.00  1.33           H  
ATOM   8239  N   GLU A 529      -9.632 -65.309 -20.320  1.00  1.19           N  
ATOM   8240  CA  GLU A 529     -10.173 -65.864 -19.076  1.00  1.19           C  
ATOM   8241  C   GLU A 529     -11.366 -65.074 -18.580  1.00  1.19           C  
ATOM   8242  O   GLU A 529     -11.410 -63.849 -18.690  1.00  1.19           O  
ATOM   8243  CB  GLU A 529      -9.133 -65.907 -17.960  1.00  1.19           C  
ATOM   8244  CG  GLU A 529      -8.019 -66.884 -18.178  1.00  1.19           C  
ATOM   8245  CD  GLU A 529      -7.036 -66.882 -17.049  1.00  1.19           C  
ATOM   8246  OE1 GLU A 529      -7.137 -66.034 -16.205  1.00  1.19           O  
ATOM   8247  OE2 GLU A 529      -6.169 -67.720 -17.019  1.00  1.19           O  
ATOM   8248  H   GLU A 529      -8.969 -64.536 -20.274  1.00  1.19           H  
ATOM   8249  HA  GLU A 529     -10.506 -66.882 -19.265  1.00  1.19           H  
ATOM   8250 1HB  GLU A 529      -8.689 -64.918 -17.844  1.00  1.19           H  
ATOM   8251 2HB  GLU A 529      -9.623 -66.160 -17.017  1.00  1.19           H  
ATOM   8252 1HG  GLU A 529      -8.460 -67.855 -18.254  1.00  1.19           H  
ATOM   8253 2HG  GLU A 529      -7.525 -66.676 -19.113  1.00  1.19           H  
ATOM   8254  N   SER A 530     -12.324 -65.770 -17.984  1.00  1.06           N  
ATOM   8255  CA  SER A 530     -13.448 -65.071 -17.401  1.00  1.06           C  
ATOM   8256  C   SER A 530     -12.917 -64.127 -16.314  1.00  1.06           C  
ATOM   8257  O   SER A 530     -12.122 -64.558 -15.462  1.00  1.06           O  
ATOM   8258  CB  SER A 530     -14.411 -66.067 -16.803  1.00  1.06           C  
ATOM   8259  OG  SER A 530     -14.950 -66.932 -17.773  1.00  1.06           O  
ATOM   8260  H   SER A 530     -12.266 -66.775 -17.936  1.00  1.06           H  
ATOM   8261  HA  SER A 530     -13.934 -64.498 -18.184  1.00  1.06           H  
ATOM   8262 1HB  SER A 530     -13.871 -66.648 -16.082  1.00  1.06           H  
ATOM   8263 2HB  SER A 530     -15.212 -65.541 -16.281  1.00  1.06           H  
ATOM   8264  HG  SER A 530     -15.431 -67.616 -17.287  1.00  1.06           H  
ATOM   8265  N   ARG A 531     -13.377 -62.870 -16.335  1.00  0.95           N  
ATOM   8266  CA  ARG A 531     -12.935 -61.826 -15.400  1.00  0.95           C  
ATOM   8267  C   ARG A 531     -14.053 -60.838 -15.064  1.00  0.95           C  
ATOM   8268  O   ARG A 531     -14.835 -60.444 -15.930  1.00  0.95           O  
ATOM   8269  CB  ARG A 531     -11.740 -61.054 -15.957  1.00  0.95           C  
ATOM   8270  CG  ARG A 531     -11.118 -60.011 -14.988  1.00  0.95           C  
ATOM   8271  CD  ARG A 531      -9.905 -59.351 -15.552  1.00  0.95           C  
ATOM   8272  NE  ARG A 531      -8.782 -60.278 -15.720  1.00  0.95           N  
ATOM   8273  CZ  ARG A 531      -7.613 -59.946 -16.300  1.00  0.95           C  
ATOM   8274  NH1 ARG A 531      -7.445 -58.722 -16.745  1.00  0.95           N  
ATOM   8275  NH2 ARG A 531      -6.646 -60.842 -16.417  1.00  0.95           N  
ATOM   8276  H   ARG A 531     -14.065 -62.646 -17.050  1.00  0.95           H  
ATOM   8277  HA  ARG A 531     -12.622 -62.313 -14.487  1.00  0.95           H  
ATOM   8278 1HB  ARG A 531     -10.954 -61.760 -16.233  1.00  0.95           H  
ATOM   8279 2HB  ARG A 531     -12.040 -60.529 -16.863  1.00  0.95           H  
ATOM   8280 1HG  ARG A 531     -11.844 -59.226 -14.772  1.00  0.95           H  
ATOM   8281 2HG  ARG A 531     -10.834 -60.503 -14.056  1.00  0.95           H  
ATOM   8282 1HD  ARG A 531     -10.147 -58.929 -16.526  1.00  0.95           H  
ATOM   8283 2HD  ARG A 531      -9.588 -58.553 -14.882  1.00  0.95           H  
ATOM   8284  HE  ARG A 531      -8.892 -61.231 -15.387  1.00  0.95           H  
ATOM   8285 1HH1 ARG A 531      -8.188 -58.047 -16.653  1.00  0.95           H  
ATOM   8286 2HH1 ARG A 531      -6.572 -58.450 -17.179  1.00  0.95           H  
ATOM   8287 1HH2 ARG A 531      -6.782 -61.781 -16.066  1.00  0.95           H  
ATOM   8288 2HH2 ARG A 531      -5.767 -60.591 -16.857  1.00  0.95           H  
ATOM   8289  N   LEU A 532     -14.132 -60.415 -13.810  1.00  0.88           N  
ATOM   8290  CA  LEU A 532     -15.176 -59.472 -13.424  1.00  0.88           C  
ATOM   8291  C   LEU A 532     -14.681 -58.322 -12.547  1.00  0.88           C  
ATOM   8292  O   LEU A 532     -13.988 -58.546 -11.555  1.00  0.88           O  
ATOM   8293  CB  LEU A 532     -16.265 -60.269 -12.717  1.00  0.88           C  
ATOM   8294  CG  LEU A 532     -17.460 -59.556 -12.350  1.00  0.88           C  
ATOM   8295  CD1 LEU A 532     -18.590 -60.515 -12.403  1.00  0.88           C  
ATOM   8296  CD2 LEU A 532     -17.304 -58.981 -10.957  1.00  0.88           C  
ATOM   8297  H   LEU A 532     -13.470 -60.768 -13.127  1.00  0.88           H  
ATOM   8298  HA  LEU A 532     -15.596 -59.032 -14.327  1.00  0.88           H  
ATOM   8299 1HB  LEU A 532     -16.558 -61.103 -13.357  1.00  0.88           H  
ATOM   8300 2HB  LEU A 532     -15.839 -60.672 -11.802  1.00  0.88           H  
ATOM   8301  HG  LEU A 532     -17.637 -58.766 -13.061  1.00  0.88           H  
ATOM   8302 1HD1 LEU A 532     -19.501 -60.013 -12.155  1.00  0.88           H  
ATOM   8303 2HD1 LEU A 532     -18.674 -60.920 -13.408  1.00  0.88           H  
ATOM   8304 3HD1 LEU A 532     -18.403 -61.315 -11.701  1.00  0.88           H  
ATOM   8305 1HD2 LEU A 532     -18.205 -58.453 -10.705  1.00  0.88           H  
ATOM   8306 2HD2 LEU A 532     -17.134 -59.785 -10.244  1.00  0.88           H  
ATOM   8307 3HD2 LEU A 532     -16.465 -58.295 -10.929  1.00  0.88           H  
ATOM   8308  N   ASN A 533     -15.030 -57.086 -12.939  1.00  0.84           N  
ATOM   8309  CA  ASN A 533     -14.657 -55.860 -12.232  1.00  0.84           C  
ATOM   8310  C   ASN A 533     -15.854 -55.289 -11.469  1.00  0.84           C  
ATOM   8311  O   ASN A 533     -16.830 -54.851 -12.096  1.00  0.84           O  
ATOM   8312  CB  ASN A 533     -14.127 -54.844 -13.219  1.00  0.84           C  
ATOM   8313  CG  ASN A 533     -12.926 -55.343 -13.957  1.00  0.84           C  
ATOM   8314  OD1 ASN A 533     -11.975 -55.839 -13.363  1.00  0.84           O  
ATOM   8315  ND2 ASN A 533     -12.948 -55.225 -15.260  1.00  0.84           N  
ATOM   8316  H   ASN A 533     -15.599 -56.973 -13.777  1.00  0.84           H  
ATOM   8317  HA  ASN A 533     -13.883 -56.090 -11.509  1.00  0.84           H  
ATOM   8318 1HB  ASN A 533     -14.907 -54.589 -13.940  1.00  0.84           H  
ATOM   8319 2HB  ASN A 533     -13.861 -53.928 -12.688  1.00  0.84           H  
ATOM   8320 1HD2 ASN A 533     -12.177 -55.541 -15.807  1.00  0.84           H  
ATOM   8321 2HD2 ASN A 533     -13.748 -54.811 -15.718  1.00  0.84           H  
ATOM   8322  N   VAL A 534     -15.789 -55.289 -10.134  1.00  0.85           N  
ATOM   8323  CA  VAL A 534     -16.935 -54.851  -9.318  1.00  0.85           C  
ATOM   8324  C   VAL A 534     -16.596 -53.741  -8.328  1.00  0.85           C  
ATOM   8325  O   VAL A 534     -15.521 -53.725  -7.713  1.00  0.85           O  
ATOM   8326  CB  VAL A 534     -17.513 -56.072  -8.562  1.00  0.85           C  
ATOM   8327  CG1 VAL A 534     -16.479 -56.635  -7.686  1.00  0.85           C  
ATOM   8328  CG2 VAL A 534     -18.752 -55.700  -7.754  1.00  0.85           C  
ATOM   8329  H   VAL A 534     -14.936 -55.647  -9.690  1.00  0.85           H  
ATOM   8330  HA  VAL A 534     -17.709 -54.471  -9.987  1.00  0.85           H  
ATOM   8331  HB  VAL A 534     -17.783 -56.812  -9.273  1.00  0.85           H  
ATOM   8332 1HG1 VAL A 534     -16.877 -57.504  -7.192  1.00  0.85           H  
ATOM   8333 2HG1 VAL A 534     -15.617 -56.915  -8.296  1.00  0.85           H  
ATOM   8334 3HG1 VAL A 534     -16.187 -55.895  -6.950  1.00  0.85           H  
ATOM   8335 1HG2 VAL A 534     -19.139 -56.586  -7.257  1.00  0.85           H  
ATOM   8336 2HG2 VAL A 534     -18.509 -54.955  -7.004  1.00  0.85           H  
ATOM   8337 3HG2 VAL A 534     -19.507 -55.306  -8.427  1.00  0.85           H  
ATOM   8338  N   HIS A 535     -17.513 -52.780  -8.187  1.00  0.88           N  
ATOM   8339  CA  HIS A 535     -17.284 -51.693  -7.237  1.00  0.88           C  
ATOM   8340  C   HIS A 535     -17.644 -52.110  -5.811  1.00  0.88           C  
ATOM   8341  O   HIS A 535     -18.791 -52.464  -5.509  1.00  0.88           O  
ATOM   8342  CB  HIS A 535     -18.035 -50.426  -7.630  1.00  0.88           C  
ATOM   8343  CG  HIS A 535     -17.667 -49.256  -6.747  1.00  0.88           C  
ATOM   8344  ND1 HIS A 535     -16.411 -48.710  -6.744  1.00  0.88           N  
ATOM   8345  CD2 HIS A 535     -18.376 -48.532  -5.886  1.00  0.88           C  
ATOM   8346  CE1 HIS A 535     -16.362 -47.708  -5.908  1.00  0.88           C  
ATOM   8347  NE2 HIS A 535     -17.537 -47.563  -5.376  1.00  0.88           N  
ATOM   8348  H   HIS A 535     -18.379 -52.825  -8.733  1.00  0.88           H  
ATOM   8349  HA  HIS A 535     -16.224 -51.437  -7.240  1.00  0.88           H  
ATOM   8350 1HB  HIS A 535     -17.817 -50.166  -8.647  1.00  0.88           H  
ATOM   8351 2HB  HIS A 535     -19.108 -50.594  -7.558  1.00  0.88           H  
ATOM   8352  HD1 HIS A 535     -15.631 -49.027  -7.292  1.00  0.88           H  
ATOM   8353  HD2 HIS A 535     -19.392 -48.585  -5.574  1.00  0.88           H  
ATOM   8354  HE1 HIS A 535     -15.441 -47.151  -5.767  1.00  0.88           H  
ATOM   8355  N   GLY A 536     -16.675 -52.017  -4.911  1.00  0.92           N  
ATOM   8356  CA  GLY A 536     -16.857 -52.460  -3.533  1.00  0.92           C  
ATOM   8357  C   GLY A 536     -18.004 -51.811  -2.766  1.00  0.92           C  
ATOM   8358  O   GLY A 536     -18.644 -52.474  -1.948  1.00  0.92           O  
ATOM   8359  H   GLY A 536     -15.765 -51.688  -5.205  1.00  0.92           H  
ATOM   8360 1HA  GLY A 536     -17.013 -53.534  -3.536  1.00  0.92           H  
ATOM   8361 2HA  GLY A 536     -15.927 -52.299  -2.987  1.00  0.92           H  
ATOM   8362  N   LEU A 537     -18.319 -50.546  -3.037  1.00  0.97           N  
ATOM   8363  CA  LEU A 537     -19.392 -49.906  -2.283  1.00  0.97           C  
ATOM   8364  C   LEU A 537     -20.793 -50.128  -2.822  1.00  0.97           C  
ATOM   8365  O   LEU A 537     -21.747 -49.706  -2.179  1.00  0.97           O  
ATOM   8366  CB  LEU A 537     -19.156 -48.403  -2.180  1.00  0.97           C  
ATOM   8367  CG  LEU A 537     -17.914 -47.998  -1.403  1.00  0.97           C  
ATOM   8368  CD1 LEU A 537     -17.727 -46.490  -1.487  1.00  0.97           C  
ATOM   8369  CD2 LEU A 537     -18.083 -48.447   0.033  1.00  0.97           C  
ATOM   8370  H   LEU A 537     -17.803 -50.027  -3.733  1.00  0.97           H  
ATOM   8371  HA  LEU A 537     -19.366 -50.309  -1.274  1.00  0.97           H  
ATOM   8372 1HB  LEU A 537     -19.083 -47.992  -3.167  1.00  0.97           H  
ATOM   8373 2HB  LEU A 537     -20.017 -47.950  -1.691  1.00  0.97           H  
ATOM   8374  HG  LEU A 537     -17.033 -48.474  -1.836  1.00  0.97           H  
ATOM   8375 1HD1 LEU A 537     -16.838 -46.200  -0.929  1.00  0.97           H  
ATOM   8376 2HD1 LEU A 537     -17.605 -46.202  -2.527  1.00  0.97           H  
ATOM   8377 3HD1 LEU A 537     -18.594 -45.990  -1.067  1.00  0.97           H  
ATOM   8378 1HD2 LEU A 537     -17.200 -48.169   0.609  1.00  0.97           H  
ATOM   8379 2HD2 LEU A 537     -18.964 -47.968   0.463  1.00  0.97           H  
ATOM   8380 3HD2 LEU A 537     -18.208 -49.532   0.061  1.00  0.97           H  
ATOM   8381  N   THR A 538     -20.943 -50.747  -3.991  1.00  0.99           N  
ATOM   8382  CA  THR A 538     -22.302 -50.934  -4.497  1.00  0.99           C  
ATOM   8383  C   THR A 538     -22.593 -52.365  -4.914  1.00  0.99           C  
ATOM   8384  O   THR A 538     -23.754 -52.771  -4.974  1.00  0.99           O  
ATOM   8385  CB  THR A 538     -22.597 -50.017  -5.694  1.00  0.99           C  
ATOM   8386  OG1 THR A 538     -21.711 -50.369  -6.780  1.00  0.99           O  
ATOM   8387  CG2 THR A 538     -22.434 -48.533  -5.326  1.00  0.99           C  
ATOM   8388  H   THR A 538     -20.137 -51.119  -4.491  1.00  0.99           H  
ATOM   8389  HA  THR A 538     -22.997 -50.685  -3.704  1.00  0.99           H  
ATOM   8390  HB  THR A 538     -23.623 -50.171  -6.009  1.00  0.99           H  
ATOM   8391  HG1 THR A 538     -21.990 -49.895  -7.574  1.00  0.99           H  
ATOM   8392 1HG2 THR A 538     -22.658 -47.914  -6.189  1.00  0.99           H  
ATOM   8393 2HG2 THR A 538     -23.118 -48.282  -4.515  1.00  0.99           H  
ATOM   8394 3HG2 THR A 538     -21.441 -48.343  -5.004  1.00  0.99           H  
ATOM   8395  N   GLY A 539     -21.548 -53.120  -5.250  1.00  0.99           N  
ATOM   8396  CA  GLY A 539     -21.729 -54.470  -5.744  1.00  0.99           C  
ATOM   8397  C   GLY A 539     -22.075 -54.497  -7.232  1.00  0.99           C  
ATOM   8398  O   GLY A 539     -22.368 -55.546  -7.808  1.00  0.99           O  
ATOM   8399  H   GLY A 539     -20.604 -52.758  -5.203  1.00  0.99           H  
ATOM   8400 1HA  GLY A 539     -20.822 -55.045  -5.561  1.00  0.99           H  
ATOM   8401 2HA  GLY A 539     -22.519 -54.937  -5.178  1.00  0.99           H  
ATOM   8402  N   ILE A 540     -22.043 -53.351  -7.894  1.00  0.97           N  
ATOM   8403  CA  ILE A 540     -22.426 -53.352  -9.293  1.00  0.97           C  
ATOM   8404  C   ILE A 540     -21.259 -53.721 -10.201  1.00  0.97           C  
ATOM   8405  O   ILE A 540     -20.166 -53.141 -10.085  1.00  0.97           O  
ATOM   8406  CB  ILE A 540     -22.980 -51.963  -9.653  1.00  0.97           C  
ATOM   8407  CG1 ILE A 540     -24.148 -51.645  -8.699  1.00  0.97           C  
ATOM   8408  CG2 ILE A 540     -23.418 -51.897 -11.111  1.00  0.97           C  
ATOM   8409  CD1 ILE A 540     -25.267 -52.606  -8.749  1.00  0.97           C  
ATOM   8410  H   ILE A 540     -21.807 -52.471  -7.427  1.00  0.97           H  
ATOM   8411  HA  ILE A 540     -23.215 -54.089  -9.439  1.00  0.97           H  
ATOM   8412  HB  ILE A 540     -22.210 -51.217  -9.481  1.00  0.97           H  
ATOM   8413 1HG1 ILE A 540     -23.777 -51.666  -7.694  1.00  0.97           H  
ATOM   8414 2HG1 ILE A 540     -24.531 -50.647  -8.918  1.00  0.97           H  
ATOM   8415 1HG2 ILE A 540     -23.802 -50.908 -11.329  1.00  0.97           H  
ATOM   8416 2HG2 ILE A 540     -22.568 -52.102 -11.755  1.00  0.97           H  
ATOM   8417 3HG2 ILE A 540     -24.196 -52.637 -11.294  1.00  0.97           H  
ATOM   8418 1HD1 ILE A 540     -26.017 -52.311  -8.025  1.00  0.97           H  
ATOM   8419 2HD1 ILE A 540     -25.690 -52.600  -9.750  1.00  0.97           H  
ATOM   8420 3HD1 ILE A 540     -24.896 -53.601  -8.501  1.00  0.97           H  
ATOM   8421  N   THR A 541     -21.457 -54.732 -11.069  1.00  0.94           N  
ATOM   8422  CA  THR A 541     -20.394 -55.080 -11.993  1.00  0.94           C  
ATOM   8423  C   THR A 541     -20.213 -53.863 -12.881  1.00  0.94           C  
ATOM   8424  O   THR A 541     -21.181 -53.374 -13.463  1.00  0.94           O  
ATOM   8425  CB  THR A 541     -20.732 -56.338 -12.838  1.00  0.94           C  
ATOM   8426  OG1 THR A 541     -20.962 -57.459 -11.983  1.00  0.94           O  
ATOM   8427  CG2 THR A 541     -19.588 -56.653 -13.764  1.00  0.94           C  
ATOM   8428  H   THR A 541     -22.347 -55.233 -11.133  1.00  0.94           H  
ATOM   8429  HA  THR A 541     -19.469 -55.260 -11.445  1.00  0.94           H  
ATOM   8430  HB  THR A 541     -21.633 -56.161 -13.425  1.00  0.94           H  
ATOM   8431  HG1 THR A 541     -21.203 -58.253 -12.532  1.00  0.94           H  
ATOM   8432 1HG2 THR A 541     -19.822 -57.543 -14.347  1.00  0.94           H  
ATOM   8433 2HG2 THR A 541     -19.430 -55.820 -14.430  1.00  0.94           H  
ATOM   8434 3HG2 THR A 541     -18.692 -56.820 -13.180  1.00  0.94           H  
ATOM   8435  N   LEU A 542     -18.989 -53.386 -13.012  1.00  0.92           N  
ATOM   8436  CA  LEU A 542     -18.746 -52.215 -13.830  1.00  0.92           C  
ATOM   8437  C   LEU A 542     -18.410 -52.679 -15.222  1.00  0.92           C  
ATOM   8438  O   LEU A 542     -18.755 -52.059 -16.235  1.00  0.92           O  
ATOM   8439  CB  LEU A 542     -17.612 -51.421 -13.265  1.00  0.92           C  
ATOM   8440  CG  LEU A 542     -17.800 -50.961 -11.867  1.00  0.92           C  
ATOM   8441  CD1 LEU A 542     -16.573 -50.269 -11.505  1.00  0.92           C  
ATOM   8442  CD2 LEU A 542     -19.054 -50.083 -11.735  1.00  0.92           C  
ATOM   8443  H   LEU A 542     -18.229 -53.841 -12.524  1.00  0.92           H  
ATOM   8444  HA  LEU A 542     -19.627 -51.604 -13.839  1.00  0.92           H  
ATOM   8445 1HB  LEU A 542     -16.707 -52.029 -13.299  1.00  0.92           H  
ATOM   8446 2HB  LEU A 542     -17.467 -50.541 -13.882  1.00  0.92           H  
ATOM   8447  HG  LEU A 542     -17.897 -51.832 -11.212  1.00  0.92           H  
ATOM   8448 1HD1 LEU A 542     -16.597 -49.954 -10.487  1.00  0.92           H  
ATOM   8449 2HD1 LEU A 542     -15.765 -50.953 -11.657  1.00  0.92           H  
ATOM   8450 3HD1 LEU A 542     -16.450 -49.416 -12.146  1.00  0.92           H  
ATOM   8451 1HD2 LEU A 542     -19.162 -49.756 -10.703  1.00  0.92           H  
ATOM   8452 2HD2 LEU A 542     -18.963 -49.212 -12.384  1.00  0.92           H  
ATOM   8453 3HD2 LEU A 542     -19.935 -50.663 -12.023  1.00  0.92           H  
ATOM   8454  N   SER A 543     -17.734 -53.806 -15.257  1.00  0.93           N  
ATOM   8455  CA  SER A 543     -17.404 -54.448 -16.506  1.00  0.93           C  
ATOM   8456  C   SER A 543     -17.032 -55.891 -16.270  1.00  0.93           C  
ATOM   8457  O   SER A 543     -16.601 -56.261 -15.176  1.00  0.93           O  
ATOM   8458  CB  SER A 543     -16.313 -53.687 -17.261  1.00  0.93           C  
ATOM   8459  OG  SER A 543     -15.084 -53.647 -16.571  1.00  0.93           O  
ATOM   8460  H   SER A 543     -17.462 -54.234 -14.370  1.00  0.93           H  
ATOM   8461  HA  SER A 543     -18.295 -54.433 -17.121  1.00  0.93           H  
ATOM   8462 1HB  SER A 543     -16.166 -54.159 -18.232  1.00  0.93           H  
ATOM   8463 2HB  SER A 543     -16.646 -52.672 -17.458  1.00  0.93           H  
ATOM   8464  HG  SER A 543     -14.532 -53.028 -17.062  1.00  0.93           H  
ATOM   8465  N   GLY A 544     -17.110 -56.695 -17.307  1.00  0.96           N  
ATOM   8466  CA  GLY A 544     -16.631 -58.058 -17.157  1.00  0.96           C  
ATOM   8467  C   GLY A 544     -16.855 -58.925 -18.371  1.00  0.96           C  
ATOM   8468  O   GLY A 544     -17.623 -58.590 -19.281  1.00  0.96           O  
ATOM   8469  H   GLY A 544     -17.520 -56.341 -18.173  1.00  0.96           H  
ATOM   8470 1HA  GLY A 544     -15.566 -58.038 -16.926  1.00  0.96           H  
ATOM   8471 2HA  GLY A 544     -17.122 -58.515 -16.299  1.00  0.96           H  
ATOM   8472  N   ILE A 545     -16.136 -60.042 -18.375  1.00  1.01           N  
ATOM   8473  CA  ILE A 545     -16.159 -61.016 -19.444  1.00  1.01           C  
ATOM   8474  C   ILE A 545     -16.326 -62.471 -18.966  1.00  1.01           C  
ATOM   8475  O   ILE A 545     -15.628 -62.910 -18.053  1.00  1.01           O  
ATOM   8476  CB  ILE A 545     -14.867 -60.908 -20.277  1.00  1.01           C  
ATOM   8477  CG1 ILE A 545     -14.698 -59.516 -20.904  1.00  1.01           C  
ATOM   8478  CG2 ILE A 545     -14.918 -61.891 -21.315  1.00  1.01           C  
ATOM   8479  CD1 ILE A 545     -13.368 -59.342 -21.593  1.00  1.01           C  
ATOM   8480  H   ILE A 545     -15.549 -60.224 -17.568  1.00  1.01           H  
ATOM   8481  HA  ILE A 545     -16.994 -60.780 -20.090  1.00  1.01           H  
ATOM   8482  HB  ILE A 545     -13.997 -61.097 -19.646  1.00  1.01           H  
ATOM   8483 1HG1 ILE A 545     -15.493 -59.352 -21.626  1.00  1.01           H  
ATOM   8484 2HG1 ILE A 545     -14.761 -58.757 -20.137  1.00  1.01           H  
ATOM   8485 1HG2 ILE A 545     -14.017 -61.843 -21.916  1.00  1.01           H  
ATOM   8486 2HG2 ILE A 545     -14.994 -62.853 -20.852  1.00  1.01           H  
ATOM   8487 3HG2 ILE A 545     -15.788 -61.692 -21.924  1.00  1.01           H  
ATOM   8488 1HD1 ILE A 545     -13.304 -58.339 -22.016  1.00  1.01           H  
ATOM   8489 2HD1 ILE A 545     -12.560 -59.484 -20.871  1.00  1.01           H  
ATOM   8490 3HD1 ILE A 545     -13.269 -60.079 -22.390  1.00  1.01           H  
ATOM   8491  N   ALA A 546     -17.251 -63.220 -19.576  1.00  1.09           N  
ATOM   8492  CA  ALA A 546     -17.401 -64.654 -19.290  1.00  1.09           C  
ATOM   8493  C   ALA A 546     -17.023 -65.436 -20.546  1.00  1.09           C  
ATOM   8494  O   ALA A 546     -17.586 -65.195 -21.619  1.00  1.09           O  
ATOM   8495  CB  ALA A 546     -18.809 -65.004 -18.842  1.00  1.09           C  
ATOM   8496  H   ALA A 546     -17.820 -62.785 -20.296  1.00  1.09           H  
ATOM   8497  HA  ALA A 546     -16.704 -64.926 -18.499  1.00  1.09           H  
ATOM   8498 1HB  ALA A 546     -18.863 -66.074 -18.637  1.00  1.09           H  
ATOM   8499 2HB  ALA A 546     -19.051 -64.449 -17.937  1.00  1.09           H  
ATOM   8500 3HB  ALA A 546     -19.511 -64.755 -19.615  1.00  1.09           H  
ATOM   8501  N   GLN A 547     -16.052 -66.344 -20.429  1.00  1.18           N  
ATOM   8502  CA  GLN A 547     -15.544 -67.084 -21.597  1.00  1.18           C  
ATOM   8503  C   GLN A 547     -15.363 -68.582 -21.466  1.00  1.18           C  
ATOM   8504  O   GLN A 547     -15.100 -69.126 -20.391  1.00  1.18           O  
ATOM   8505  CB  GLN A 547     -14.209 -66.487 -22.058  1.00  1.18           C  
ATOM   8506  CG  GLN A 547     -14.365 -65.168 -22.706  1.00  1.18           C  
ATOM   8507  CD  GLN A 547     -13.103 -64.431 -22.929  1.00  1.18           C  
ATOM   8508  OE1 GLN A 547     -12.483 -64.033 -21.946  1.00  1.18           O  
ATOM   8509  NE2 GLN A 547     -12.702 -64.217 -24.169  1.00  1.18           N  
ATOM   8510  H   GLN A 547     -15.636 -66.509 -19.518  1.00  1.18           H  
ATOM   8511  HA  GLN A 547     -16.259 -66.935 -22.402  1.00  1.18           H  
ATOM   8512 1HB  GLN A 547     -13.540 -66.373 -21.202  1.00  1.18           H  
ATOM   8513 2HB  GLN A 547     -13.724 -67.163 -22.765  1.00  1.18           H  
ATOM   8514 1HG  GLN A 547     -14.811 -65.353 -23.676  1.00  1.18           H  
ATOM   8515 2HG  GLN A 547     -15.011 -64.574 -22.135  1.00  1.18           H  
ATOM   8516 1HE2 GLN A 547     -11.838 -63.689 -24.328  1.00  1.18           H  
ATOM   8517 2HE2 GLN A 547     -13.228 -64.560 -24.948  1.00  1.18           H  
ATOM   8518  N   GLY A 548     -15.446 -69.226 -22.623  1.00  1.30           N  
ATOM   8519  CA  GLY A 548     -15.154 -70.642 -22.777  1.00  1.30           C  
ATOM   8520  C   GLY A 548     -15.290 -71.004 -24.243  1.00  1.30           C  
ATOM   8521  O   GLY A 548     -15.710 -70.172 -25.043  1.00  1.30           O  
ATOM   8522  H   GLY A 548     -15.747 -68.689 -23.441  1.00  1.30           H  
ATOM   8523 1HA  GLY A 548     -14.149 -70.854 -22.427  1.00  1.30           H  
ATOM   8524 2HA  GLY A 548     -15.839 -71.235 -22.176  1.00  1.30           H  
ATOM   8525  N   GLU A 549     -14.957 -72.226 -24.591  1.00  1.41           N  
ATOM   8526  CA  GLU A 549     -15.034 -72.658 -25.974  1.00  1.41           C  
ATOM   8527  C   GLU A 549     -15.717 -73.985 -26.101  1.00  1.41           C  
ATOM   8528  O   GLU A 549     -15.459 -74.917 -25.337  1.00  1.41           O  
ATOM   8529  CB  GLU A 549     -13.634 -72.751 -26.583  1.00  1.41           C  
ATOM   8530  CG  GLU A 549     -13.586 -73.169 -28.071  1.00  1.41           C  
ATOM   8531  CD  GLU A 549     -12.209 -73.224 -28.587  1.00  1.41           C  
ATOM   8532  OE1 GLU A 549     -11.331 -73.198 -27.763  1.00  1.41           O  
ATOM   8533  OE2 GLU A 549     -12.006 -73.289 -29.773  1.00  1.41           O  
ATOM   8534  H   GLU A 549     -14.590 -72.841 -23.877  1.00  1.41           H  
ATOM   8535  HA  GLU A 549     -15.620 -71.934 -26.537  1.00  1.41           H  
ATOM   8536 1HB  GLU A 549     -13.164 -71.773 -26.514  1.00  1.41           H  
ATOM   8537 2HB  GLU A 549     -13.037 -73.433 -26.016  1.00  1.41           H  
ATOM   8538 1HG  GLU A 549     -14.036 -74.152 -28.181  1.00  1.41           H  
ATOM   8539 2HG  GLU A 549     -14.151 -72.478 -28.662  1.00  1.41           H  
ATOM   8540  N   ALA A 550     -16.629 -74.066 -27.047  1.00  1.53           N  
ATOM   8541  CA  ALA A 550     -17.314 -75.309 -27.280  1.00  1.53           C  
ATOM   8542  C   ALA A 550     -16.384 -76.214 -28.052  1.00  1.53           C  
ATOM   8543  O   ALA A 550     -15.936 -75.840 -29.143  1.00  1.53           O  
ATOM   8544  CB  ALA A 550     -18.607 -75.058 -28.036  1.00  1.53           C  
ATOM   8545  H   ALA A 550     -16.800 -73.262 -27.647  1.00  1.53           H  
ATOM   8546  HA  ALA A 550     -17.526 -75.782 -26.321  1.00  1.53           H  
ATOM   8547 1HB  ALA A 550     -19.125 -75.982 -28.234  1.00  1.53           H  
ATOM   8548 2HB  ALA A 550     -19.243 -74.407 -27.438  1.00  1.53           H  
ATOM   8549 3HB  ALA A 550     -18.378 -74.574 -28.981  1.00  1.53           H  
ATOM   8550  N   LEU A 551     -16.098 -77.380 -27.477  1.00  1.64           N  
ATOM   8551  CA  LEU A 551     -15.219 -78.398 -28.039  1.00  1.64           C  
ATOM   8552  C   LEU A 551     -15.846 -79.772 -27.927  1.00  1.64           C  
ATOM   8553  O   LEU A 551     -16.455 -80.117 -26.904  1.00  1.64           O  
ATOM   8554  CB  LEU A 551     -13.850 -78.363 -27.351  1.00  1.64           C  
ATOM   8555  CG  LEU A 551     -12.871 -79.462 -27.757  1.00  1.64           C  
ATOM   8556  CD1 LEU A 551     -11.460 -78.951 -27.791  1.00  1.64           C  
ATOM   8557  CD2 LEU A 551     -12.993 -80.547 -26.697  1.00  1.64           C  
ATOM   8558  H   LEU A 551     -16.492 -77.582 -26.555  1.00  1.64           H  
ATOM   8559  HA  LEU A 551     -15.077 -78.174 -29.091  1.00  1.64           H  
ATOM   8560 1HB  LEU A 551     -13.379 -77.403 -27.564  1.00  1.64           H  
ATOM   8561 2HB  LEU A 551     -14.007 -78.436 -26.270  1.00  1.64           H  
ATOM   8562  HG  LEU A 551     -13.114 -79.848 -28.739  1.00  1.64           H  
ATOM   8563 1HD1 LEU A 551     -10.778 -79.755 -28.060  1.00  1.64           H  
ATOM   8564 2HD1 LEU A 551     -11.375 -78.149 -28.530  1.00  1.64           H  
ATOM   8565 3HD1 LEU A 551     -11.200 -78.580 -26.826  1.00  1.64           H  
ATOM   8566 1HD2 LEU A 551     -12.336 -81.328 -26.903  1.00  1.64           H  
ATOM   8567 2HD2 LEU A 551     -12.741 -80.123 -25.720  1.00  1.64           H  
ATOM   8568 3HD2 LEU A 551     -14.013 -80.929 -26.676  1.00  1.64           H  
ATOM   8569  N   THR A 552     -15.740 -80.559 -28.985  1.00  1.77           N  
ATOM   8570  CA  THR A 552     -16.390 -81.839 -28.903  1.00  1.77           C  
ATOM   8571  C   THR A 552     -15.581 -83.020 -29.398  1.00  1.77           C  
ATOM   8572  O   THR A 552     -14.962 -82.982 -30.467  1.00  1.77           O  
ATOM   8573  CB  THR A 552     -17.707 -81.690 -29.614  1.00  1.77           C  
ATOM   8574  OG1 THR A 552     -18.371 -80.631 -28.995  1.00  1.77           O  
ATOM   8575  CG2 THR A 552     -18.525 -82.874 -29.459  1.00  1.77           C  
ATOM   8576  H   THR A 552     -15.234 -80.249 -29.815  1.00  1.77           H  
ATOM   8577  HA  THR A 552     -16.609 -82.044 -27.857  1.00  1.77           H  
ATOM   8578  HB  THR A 552     -17.536 -81.459 -30.652  1.00  1.77           H  
ATOM   8579  HG1 THR A 552     -18.114 -80.620 -28.059  1.00  1.77           H  
ATOM   8580 1HG2 THR A 552     -19.476 -82.710 -29.951  1.00  1.77           H  
ATOM   8581 2HG2 THR A 552     -18.017 -83.717 -29.901  1.00  1.77           H  
ATOM   8582 3HG2 THR A 552     -18.689 -83.060 -28.417  1.00  1.77           H  
ATOM   8583  N   GLU A 553     -15.615 -84.074 -28.598  1.00  1.90           N  
ATOM   8584  CA  GLU A 553     -14.980 -85.339 -28.900  1.00  1.90           C  
ATOM   8585  C   GLU A 553     -15.719 -86.027 -30.042  1.00  1.90           C  
ATOM   8586  O   GLU A 553     -16.949 -86.118 -30.000  1.00  1.90           O  
ATOM   8587  CB  GLU A 553     -15.027 -86.195 -27.641  1.00  1.90           C  
ATOM   8588  CG  GLU A 553     -14.331 -87.539 -27.674  1.00  1.90           C  
ATOM   8589  CD  GLU A 553     -14.358 -88.233 -26.281  1.00  1.90           C  
ATOM   8590  OE1 GLU A 553     -14.715 -87.586 -25.290  1.00  1.90           O  
ATOM   8591  OE2 GLU A 553     -14.023 -89.396 -26.216  1.00  1.90           O  
ATOM   8592  H   GLU A 553     -16.161 -84.008 -27.737  1.00  1.90           H  
ATOM   8593  HA  GLU A 553     -13.947 -85.165 -29.194  1.00  1.90           H  
ATOM   8594 1HB  GLU A 553     -14.664 -85.628 -26.793  1.00  1.90           H  
ATOM   8595 2HB  GLU A 553     -16.060 -86.405 -27.457  1.00  1.90           H  
ATOM   8596 1HG  GLU A 553     -14.833 -88.180 -28.404  1.00  1.90           H  
ATOM   8597 2HG  GLU A 553     -13.300 -87.402 -27.997  1.00  1.90           H  
ATOM   8598  N   LEU A 554     -14.966 -86.532 -31.022  1.00  2.06           N  
ATOM   8599  CA  LEU A 554     -15.482 -87.313 -32.152  1.00  2.06           C  
ATOM   8600  C   LEU A 554     -14.811 -88.689 -32.068  1.00  2.06           C  
ATOM   8601  O   LEU A 554     -13.578 -88.787 -32.007  1.00  2.06           O  
ATOM   8602  CB  LEU A 554     -15.175 -86.604 -33.491  1.00  2.06           C  
ATOM   8603  CG  LEU A 554     -15.630 -87.290 -34.805  1.00  2.06           C  
ATOM   8604  CD1 LEU A 554     -17.142 -87.332 -34.845  1.00  2.06           C  
ATOM   8605  CD2 LEU A 554     -15.084 -86.503 -36.018  1.00  2.06           C  
ATOM   8606  H   LEU A 554     -13.967 -86.353 -30.981  1.00  2.06           H  
ATOM   8607  HA  LEU A 554     -16.560 -87.442 -32.045  1.00  2.06           H  
ATOM   8608 1HB  LEU A 554     -15.640 -85.622 -33.461  1.00  2.06           H  
ATOM   8609 2HB  LEU A 554     -14.118 -86.464 -33.549  1.00  2.06           H  
ATOM   8610  HG  LEU A 554     -15.256 -88.316 -34.837  1.00  2.06           H  
ATOM   8611 1HD1 LEU A 554     -17.449 -87.803 -35.763  1.00  2.06           H  
ATOM   8612 2HD1 LEU A 554     -17.522 -87.901 -33.988  1.00  2.06           H  
ATOM   8613 3HD1 LEU A 554     -17.537 -86.319 -34.811  1.00  2.06           H  
ATOM   8614 1HD2 LEU A 554     -15.406 -86.980 -36.943  1.00  2.06           H  
ATOM   8615 2HD2 LEU A 554     -15.465 -85.486 -35.990  1.00  2.06           H  
ATOM   8616 3HD2 LEU A 554     -13.992 -86.487 -35.979  1.00  2.06           H  
ATOM   8617  N   LYS A 555     -15.617 -89.753 -32.011  1.00  2.26           N  
ATOM   8618  CA  LYS A 555     -15.068 -91.096 -31.792  1.00  2.26           C  
ATOM   8619  C   LYS A 555     -15.795 -92.232 -32.574  1.00  2.26           C  
ATOM   8620  O   LYS A 555     -16.964 -92.097 -32.923  1.00  2.26           O  
ATOM   8621  CB  LYS A 555     -15.123 -91.379 -30.281  1.00  2.26           C  
ATOM   8622  CG  LYS A 555     -14.500 -92.699 -29.804  1.00  2.26           C  
ATOM   8623  CD  LYS A 555     -14.700 -92.885 -28.330  1.00  2.26           C  
ATOM   8624  CE  LYS A 555     -16.150 -93.183 -28.084  1.00  2.26           C  
ATOM   8625  NZ  LYS A 555     -16.557 -94.538 -28.614  1.00  2.26           N  
ATOM   8626  H   LYS A 555     -16.628 -89.611 -32.054  1.00  2.26           H  
ATOM   8627  HA  LYS A 555     -14.027 -91.054 -32.081  1.00  2.26           H  
ATOM   8628 1HB  LYS A 555     -14.597 -90.577 -29.756  1.00  2.26           H  
ATOM   8629 2HB  LYS A 555     -16.150 -91.347 -29.941  1.00  2.26           H  
ATOM   8630 1HG  LYS A 555     -14.963 -93.538 -30.309  1.00  2.26           H  
ATOM   8631 2HG  LYS A 555     -13.436 -92.707 -30.003  1.00  2.26           H  
ATOM   8632 1HD  LYS A 555     -14.099 -93.717 -27.975  1.00  2.26           H  
ATOM   8633 2HD  LYS A 555     -14.412 -91.974 -27.792  1.00  2.26           H  
ATOM   8634 1HE  LYS A 555     -16.371 -93.131 -27.018  1.00  2.26           H  
ATOM   8635 2HE  LYS A 555     -16.721 -92.425 -28.590  1.00  2.26           H  
ATOM   8636 1HZ  LYS A 555     -17.557 -94.656 -28.471  1.00  2.26           H  
ATOM   8637 2HZ  LYS A 555     -16.394 -94.630 -29.642  1.00  2.26           H  
ATOM   8638 3HZ  LYS A 555     -16.052 -95.265 -28.147  1.00  2.26           H  
ATOM   8639  N   PRO A 556     -15.079 -93.295 -32.994  1.00  2.52           N  
ATOM   8640  CA  PRO A 556     -15.618 -94.538 -33.554  1.00  2.52           C  
ATOM   8641  C   PRO A 556     -16.543 -95.318 -32.599  1.00  2.52           C  
ATOM   8642  O   PRO A 556     -16.398 -95.265 -31.377  1.00  2.52           O  
ATOM   8643  CB  PRO A 556     -14.344 -95.357 -33.797  1.00  2.52           C  
ATOM   8644  CG  PRO A 556     -13.271 -94.350 -34.003  1.00  2.52           C  
ATOM   8645  CD  PRO A 556     -13.604 -93.191 -33.121  1.00  2.52           C  
ATOM   8646  HA  PRO A 556     -16.126 -94.311 -34.485  1.00  2.52           H  
ATOM   8647 1HB  PRO A 556     -14.159 -96.029 -32.951  1.00  2.52           H  
ATOM   8648 2HB  PRO A 556     -14.473 -95.989 -34.682  1.00  2.52           H  
ATOM   8649 1HG  PRO A 556     -12.285 -94.786 -33.787  1.00  2.52           H  
ATOM   8650 2HG  PRO A 556     -13.270 -94.081 -35.051  1.00  2.52           H  
ATOM   8651 1HD  PRO A 556     -13.097 -93.288 -32.166  1.00  2.52           H  
ATOM   8652 2HD  PRO A 556     -13.304 -92.280 -33.674  1.00  2.52           H  
ATOM   8653  N   ILE A 557     -17.473 -96.065 -33.213  1.00  2.80           N  
ATOM   8654  CA  ILE A 557     -18.469 -96.921 -32.554  1.00  2.80           C  
ATOM   8655  C   ILE A 557     -18.153 -98.404 -32.646  1.00  2.80           C  
ATOM   8656  O   ILE A 557     -17.840 -98.908 -33.724  1.00  2.80           O  
ATOM   8657  CB  ILE A 557     -19.833 -96.789 -33.229  1.00  2.80           C  
ATOM   8658  CG1 ILE A 557     -20.317 -95.486 -33.138  1.00  2.80           C  
ATOM   8659  CG2 ILE A 557     -20.861 -97.763 -32.648  1.00  2.80           C  
ATOM   8660  CD1 ILE A 557     -21.449 -95.368 -34.034  1.00  2.80           C  
ATOM   8661  H   ILE A 557     -17.506 -96.024 -34.219  1.00  2.80           H  
ATOM   8662  HA  ILE A 557     -18.540 -96.634 -31.505  1.00  2.80           H  
ATOM   8663  HB  ILE A 557     -19.742 -97.012 -34.257  1.00  2.80           H  
ATOM   8664 1HG1 ILE A 557     -20.627 -95.285 -32.119  1.00  2.80           H  
ATOM   8665 2HG1 ILE A 557     -19.547 -94.769 -33.406  1.00  2.80           H  
ATOM   8666 1HG2 ILE A 557     -21.807 -97.645 -33.169  1.00  2.80           H  
ATOM   8667 2HG2 ILE A 557     -20.520 -98.778 -32.777  1.00  2.80           H  
ATOM   8668 3HG2 ILE A 557     -21.004 -97.554 -31.587  1.00  2.80           H  
ATOM   8669 1HD1 ILE A 557     -21.885 -94.406 -34.004  1.00  2.80           H  
ATOM   8670 2HD1 ILE A 557     -21.096 -95.564 -35.035  1.00  2.80           H  
ATOM   8671 3HD1 ILE A 557     -22.198 -96.087 -33.750  1.00  2.80           H  
ATOM   8672  N   LYS A 558     -18.254 -99.108 -31.530  1.00  3.06           N  
ATOM   8673  CA  LYS A 558     -18.074-100.548 -31.567  1.00  3.06           C  
ATOM   8674  C   LYS A 558     -19.212-101.249 -30.838  1.00  3.06           C  
ATOM   8675  O   LYS A 558     -19.467-100.992 -29.662  1.00  3.06           O  
ATOM   8676  CB  LYS A 558     -16.731-100.948 -30.967  1.00  3.06           C  
ATOM   8677  CG  LYS A 558     -16.444-102.448 -31.029  1.00  3.06           C  
ATOM   8678  CD  LYS A 558     -15.067-102.784 -30.472  1.00  3.06           C  
ATOM   8679  CE  LYS A 558     -14.799-104.278 -30.544  1.00  3.06           C  
ATOM   8680  NZ  LYS A 558     -13.457-104.627 -30.009  1.00  3.06           N  
ATOM   8681  H   LYS A 558     -18.485 -98.647 -30.661  1.00  3.06           H  
ATOM   8682  HA  LYS A 558     -18.101-100.881 -32.606  1.00  3.06           H  
ATOM   8683 1HB  LYS A 558     -15.930-100.432 -31.497  1.00  3.06           H  
ATOM   8684 2HB  LYS A 558     -16.687-100.643 -29.921  1.00  3.06           H  
ATOM   8685 1HG  LYS A 558     -17.202-102.986 -30.455  1.00  3.06           H  
ATOM   8686 2HG  LYS A 558     -16.501-102.783 -32.065  1.00  3.06           H  
ATOM   8687 1HD  LYS A 558     -14.301-102.254 -31.042  1.00  3.06           H  
ATOM   8688 2HD  LYS A 558     -15.008-102.464 -29.433  1.00  3.06           H  
ATOM   8689 1HE  LYS A 558     -15.559-104.802 -29.966  1.00  3.06           H  
ATOM   8690 2HE  LYS A 558     -14.859-104.601 -31.584  1.00  3.06           H  
ATOM   8691 1HZ  LYS A 558     -13.318-105.625 -30.075  1.00  3.06           H  
ATOM   8692 2HZ  LYS A 558     -12.747-104.152 -30.548  1.00  3.06           H  
ATOM   8693 3HZ  LYS A 558     -13.395-104.341 -29.043  1.00  3.06           H  
ATOM   8694  N   VAL A 559     -19.894-102.131 -31.557  1.00  3.24           N  
ATOM   8695  CA  VAL A 559     -20.989-102.925 -31.015  1.00  3.24           C  
ATOM   8696  C   VAL A 559     -20.671-104.395 -31.191  1.00  3.24           C  
ATOM   8697  O   VAL A 559     -20.472-104.867 -32.311  1.00  3.24           O  
ATOM   8698  CB  VAL A 559     -22.321-102.578 -31.703  1.00  3.24           C  
ATOM   8699  CG1 VAL A 559     -23.431-103.454 -31.200  1.00  3.24           C  
ATOM   8700  CG2 VAL A 559     -22.676-101.105 -31.415  1.00  3.24           C  
ATOM   8701  H   VAL A 559     -19.630-102.268 -32.522  1.00  3.24           H  
ATOM   8702  HA  VAL A 559     -21.087-102.714 -29.950  1.00  3.24           H  
ATOM   8703  HB  VAL A 559     -22.224-102.761 -32.751  1.00  3.24           H  
ATOM   8704 1HG1 VAL A 559     -24.359-103.193 -31.708  1.00  3.24           H  
ATOM   8705 2HG1 VAL A 559     -23.197-104.497 -31.393  1.00  3.24           H  
ATOM   8706 3HG1 VAL A 559     -23.542-103.301 -30.129  1.00  3.24           H  
ATOM   8707 1HG2 VAL A 559     -23.616-100.851 -31.908  1.00  3.24           H  
ATOM   8708 2HG2 VAL A 559     -22.782-100.963 -30.338  1.00  3.24           H  
ATOM   8709 3HG2 VAL A 559     -21.895-100.460 -31.781  1.00  3.24           H  
ATOM   8710  N   ASP A 560     -20.661-105.117 -30.084  1.00  3.28           N  
ATOM   8711  CA  ASP A 560     -20.329-106.535 -30.048  1.00  3.28           C  
ATOM   8712  C   ASP A 560     -20.984-107.384 -31.136  1.00  3.28           C  
ATOM   8713  O   ASP A 560     -20.325-108.176 -31.810  1.00  3.28           O  
ATOM   8714  CB  ASP A 560     -20.721-107.065 -28.664  1.00  3.28           C  
ATOM   8715  CG  ASP A 560     -22.196-106.704 -28.288  1.00  3.28           C  
ATOM   8716  OD1 ASP A 560     -22.824-105.990 -29.047  1.00  3.28           O  
ATOM   8717  OD2 ASP A 560     -22.690-107.119 -27.262  1.00  3.28           O  
ATOM   8718  H   ASP A 560     -20.855-104.644 -29.213  1.00  3.28           H  
ATOM   8719  HA  ASP A 560     -19.249-106.626 -30.161  1.00  3.28           H  
ATOM   8720 1HB  ASP A 560     -20.610-108.150 -28.648  1.00  3.28           H  
ATOM   8721 2HB  ASP A 560     -20.050-106.654 -27.909  1.00  3.28           H  
ATOM   8722  N   GLY A 561     -22.282-107.217 -31.294  1.00  3.19           N  
ATOM   8723  CA  GLY A 561     -23.052-107.999 -32.236  1.00  3.19           C  
ATOM   8724  C   GLY A 561     -23.160-107.425 -33.645  1.00  3.19           C  
ATOM   8725  O   GLY A 561     -23.812-108.039 -34.493  1.00  3.19           O  
ATOM   8726  H   GLY A 561     -22.731-106.539 -30.685  1.00  3.19           H  
ATOM   8727 1HA  GLY A 561     -22.620-108.998 -32.294  1.00  3.19           H  
ATOM   8728 2HA  GLY A 561     -24.053-108.124 -31.830  1.00  3.19           H  
ATOM   8729  N   CYS A 562     -22.566-106.263 -33.941  1.00  3.03           N  
ATOM   8730  CA  CYS A 562     -22.785-105.753 -35.293  1.00  3.03           C  
ATOM   8731  C   CYS A 562     -21.648-104.988 -35.982  1.00  3.03           C  
ATOM   8732  O   CYS A 562     -21.815-103.808 -36.303  1.00  3.03           O  
ATOM   8733  CB  CYS A 562     -24.025-104.875 -35.297  1.00  3.03           C  
ATOM   8734  SG  CYS A 562     -24.548-104.387 -36.944  1.00  3.03           S  
ATOM   8735  H   CYS A 562     -21.976-105.768 -33.269  1.00  3.03           H  
ATOM   8736  HA  CYS A 562     -23.005-106.608 -35.930  1.00  3.03           H  
ATOM   8737 1HB  CYS A 562     -24.849-105.401 -34.820  1.00  3.03           H  
ATOM   8738 2HB  CYS A 562     -23.841-103.977 -34.717  1.00  3.03           H  
ATOM   8739  HG  CYS A 562     -24.636-105.622 -37.431  1.00  3.03           H  
ATOM   8740  N   PRO A 563     -20.501-105.618 -36.268  1.00  2.86           N  
ATOM   8741  CA  PRO A 563     -19.396-105.018 -36.979  1.00  2.86           C  
ATOM   8742  C   PRO A 563     -19.887-104.487 -38.313  1.00  2.86           C  
ATOM   8743  O   PRO A 563     -20.732-105.119 -38.956  1.00  2.86           O  
ATOM   8744  CB  PRO A 563     -18.428-106.186 -37.170  1.00  2.86           C  
ATOM   8745  CG  PRO A 563     -18.758-107.144 -36.051  1.00  2.86           C  
ATOM   8746  CD  PRO A 563     -20.257-107.023 -35.858  1.00  2.86           C  
ATOM   8747  HA  PRO A 563     -18.962-104.207 -36.358  1.00  2.86           H  
ATOM   8748 1HB  PRO A 563     -18.579-106.628 -38.169  1.00  2.86           H  
ATOM   8749 2HB  PRO A 563     -17.389-105.832 -37.134  1.00  2.86           H  
ATOM   8750 1HG  PRO A 563     -18.452-108.166 -36.315  1.00  2.86           H  
ATOM   8751 2HG  PRO A 563     -18.197-106.868 -35.146  1.00  2.86           H  
ATOM   8752 1HD  PRO A 563     -20.813-107.731 -36.487  1.00  2.86           H  
ATOM   8753 2HD  PRO A 563     -20.424-107.185 -34.799  1.00  2.86           H  
ATOM   8754  N   GLY A 564     -19.353-103.359 -38.753  1.00  2.73           N  
ATOM   8755  CA  GLY A 564     -19.730-102.773 -40.037  1.00  2.73           C  
ATOM   8756  C   GLY A 564     -20.844-101.732 -39.925  1.00  2.73           C  
ATOM   8757  O   GLY A 564     -21.072-100.961 -40.863  1.00  2.73           O  
ATOM   8758  H   GLY A 564     -18.668-102.880 -38.183  1.00  2.73           H  
ATOM   8759 1HA  GLY A 564     -18.853-102.313 -40.492  1.00  2.73           H  
ATOM   8760 2HA  GLY A 564     -20.049-103.568 -40.711  1.00  2.73           H  
ATOM   8761  N   LEU A 565     -21.500-101.660 -38.767  1.00  2.64           N  
ATOM   8762  CA  LEU A 565     -22.565-100.682 -38.556  1.00  2.64           C  
ATOM   8763  C   LEU A 565     -22.162 -99.251 -38.840  1.00  2.64           C  
ATOM   8764  O   LEU A 565     -21.048 -98.846 -38.508  1.00  2.64           O  
ATOM   8765  CB  LEU A 565     -22.986-100.772 -37.100  1.00  2.64           C  
ATOM   8766  CG  LEU A 565     -21.804-100.695 -36.086  1.00  2.64           C  
ATOM   8767  CD1 LEU A 565     -21.109 -99.431 -36.112  1.00  2.64           C  
ATOM   8768  CD2 LEU A 565     -22.336-100.894 -34.763  1.00  2.64           C  
ATOM   8769  H   LEU A 565     -21.305-102.330 -38.017  1.00  2.64           H  
ATOM   8770  HA  LEU A 565     -23.406-100.943 -39.199  1.00  2.64           H  
ATOM   8771 1HB  LEU A 565     -23.681 -99.970 -36.884  1.00  2.64           H  
ATOM   8772 2HB  LEU A 565     -23.487-101.710 -36.942  1.00  2.64           H  
ATOM   8773  HG  LEU A 565     -21.083-101.474 -36.323  1.00  2.64           H  
ATOM   8774 1HD1 LEU A 565     -20.303 -99.450 -35.380  1.00  2.64           H  
ATOM   8775 2HD1 LEU A 565     -20.701 -99.284 -37.100  1.00  2.64           H  
ATOM   8776 3HD1 LEU A 565     -21.765 -98.671 -35.872  1.00  2.64           H  
ATOM   8777 1HD2 LEU A 565     -21.509-100.871 -34.066  1.00  2.64           H  
ATOM   8778 2HD2 LEU A 565     -23.049-100.108 -34.521  1.00  2.64           H  
ATOM   8779 3HD2 LEU A 565     -22.829-101.854 -34.733  1.00  2.64           H  
ATOM   8780  N   PHE A 566     -23.070 -98.477 -39.458  1.00  2.58           N  
ATOM   8781  CA  PHE A 566     -22.836 -97.065 -39.743  1.00  2.58           C  
ATOM   8782  C   PHE A 566     -21.463 -96.909 -40.425  1.00  2.58           C  
ATOM   8783  O   PHE A 566     -20.692 -95.997 -40.111  1.00  2.58           O  
ATOM   8784  CB  PHE A 566     -22.877 -96.279 -38.437  1.00  2.58           C  
ATOM   8785  CG  PHE A 566     -23.918 -96.769 -37.503  1.00  2.58           C  
ATOM   8786  CD1 PHE A 566     -23.615 -96.921 -36.219  1.00  2.58           C  
ATOM   8787  CD2 PHE A 566     -25.111 -97.153 -37.909  1.00  2.58           C  
ATOM   8788  CE1 PHE A 566     -24.477 -97.442 -35.308  1.00  2.58           C  
ATOM   8789  CE2 PHE A 566     -26.000 -97.699 -37.040  1.00  2.58           C  
ATOM   8790  CZ  PHE A 566     -25.678 -97.842 -35.724  1.00  2.58           C  
ATOM   8791  H   PHE A 566     -23.994 -98.840 -39.744  1.00  2.58           H  
ATOM   8792  HA  PHE A 566     -23.616 -96.707 -40.420  1.00  2.58           H  
ATOM   8793 1HB  PHE A 566     -21.953 -96.346 -37.942  1.00  2.58           H  
ATOM   8794 2HB  PHE A 566     -23.064 -95.249 -38.643  1.00  2.58           H  
ATOM   8795  HD1 PHE A 566     -22.655 -96.626 -35.938  1.00  2.58           H  
ATOM   8796  HD2 PHE A 566     -25.358 -97.035 -38.940  1.00  2.58           H  
ATOM   8797  HE1 PHE A 566     -24.183 -97.550 -34.262  1.00  2.58           H  
ATOM   8798  HE2 PHE A 566     -26.953 -98.017 -37.412  1.00  2.58           H  
ATOM   8799  HZ  PHE A 566     -26.376 -98.278 -35.023  1.00  2.58           H  
ATOM   8800  N   THR A 567     -21.220 -97.760 -41.420  1.00  2.50           N  
ATOM   8801  CA  THR A 567     -19.943 -97.933 -42.108  1.00  2.50           C  
ATOM   8802  C   THR A 567     -19.077 -96.704 -42.398  1.00  2.50           C  
ATOM   8803  O   THR A 567     -17.852 -96.774 -42.277  1.00  2.50           O  
ATOM   8804  CB  THR A 567     -20.152 -98.629 -43.458  1.00  2.50           C  
ATOM   8805  OG1 THR A 567     -20.771 -99.924 -43.279  1.00  2.50           O  
ATOM   8806  CG2 THR A 567     -18.803 -98.810 -44.131  1.00  2.50           C  
ATOM   8807  H   THR A 567     -21.959 -98.414 -41.641  1.00  2.50           H  
ATOM   8808  HA  THR A 567     -19.354 -98.606 -41.488  1.00  2.50           H  
ATOM   8809  HB  THR A 567     -20.789 -98.013 -44.095  1.00  2.50           H  
ATOM   8810  HG1 THR A 567     -20.604-100.278 -42.376  1.00  2.50           H  
ATOM   8811 1HG2 THR A 567     -18.943 -99.296 -45.095  1.00  2.50           H  
ATOM   8812 2HG2 THR A 567     -18.337 -97.835 -44.279  1.00  2.50           H  
ATOM   8813 3HG2 THR A 567     -18.163 -99.427 -43.501  1.00  2.50           H  
ATOM   8814  N   ASN A 568     -19.641 -95.587 -42.818  1.00  2.39           N  
ATOM   8815  CA  ASN A 568     -18.768 -94.486 -43.204  1.00  2.39           C  
ATOM   8816  C   ASN A 568     -17.898 -93.930 -42.064  1.00  2.39           C  
ATOM   8817  O   ASN A 568     -16.844 -93.359 -42.334  1.00  2.39           O  
ATOM   8818  CB  ASN A 568     -19.565 -93.381 -43.850  1.00  2.39           C  
ATOM   8819  CG  ASN A 568     -20.049 -93.737 -45.222  1.00  2.39           C  
ATOM   8820  OD1 ASN A 568     -19.465 -94.555 -45.944  1.00  2.39           O  
ATOM   8821  ND2 ASN A 568     -21.137 -93.144 -45.574  1.00  2.39           N  
ATOM   8822  H   ASN A 568     -20.661 -95.495 -42.896  1.00  2.39           H  
ATOM   8823  HA  ASN A 568     -18.079 -94.864 -43.959  1.00  2.39           H  
ATOM   8824 1HB  ASN A 568     -20.392 -93.118 -43.249  1.00  2.39           H  
ATOM   8825 2HB  ASN A 568     -18.940 -92.505 -43.945  1.00  2.39           H  
ATOM   8826 1HD2 ASN A 568     -21.555 -93.327 -46.464  1.00  2.39           H  
ATOM   8827 2HD2 ASN A 568     -21.560 -92.534 -44.915  1.00  2.39           H  
ATOM   8828  N   PHE A 569     -18.304 -94.068 -40.791  1.00  2.24           N  
ATOM   8829  CA  PHE A 569     -17.468 -93.497 -39.721  1.00  2.24           C  
ATOM   8830  C   PHE A 569     -16.277 -94.393 -39.412  1.00  2.24           C  
ATOM   8831  O   PHE A 569     -15.419 -94.031 -38.608  1.00  2.24           O  
ATOM   8832  CB  PHE A 569     -18.153 -93.367 -38.361  1.00  2.24           C  
ATOM   8833  CG  PHE A 569     -18.190 -94.657 -37.657  1.00  2.24           C  
ATOM   8834  CD1 PHE A 569     -17.052 -95.144 -37.020  1.00  2.24           C  
ATOM   8835  CD2 PHE A 569     -19.279 -95.381 -37.627  1.00  2.24           C  
ATOM   8836  CE1 PHE A 569     -17.061 -96.373 -36.421  1.00  2.24           C  
ATOM   8837  CE2 PHE A 569     -19.291 -96.589 -37.027  1.00  2.24           C  
ATOM   8838  CZ  PHE A 569     -18.187 -97.097 -36.437  1.00  2.24           C  
ATOM   8839  H   PHE A 569     -19.159 -94.589 -40.575  1.00  2.24           H  
ATOM   8840  HA  PHE A 569     -17.092 -92.531 -40.050  1.00  2.24           H  
ATOM   8841 1HB  PHE A 569     -17.622 -92.644 -37.743  1.00  2.24           H  
ATOM   8842 2HB  PHE A 569     -19.178 -93.028 -38.501  1.00  2.24           H  
ATOM   8843  HD1 PHE A 569     -16.139 -94.546 -37.029  1.00  2.24           H  
ATOM   8844  HD2 PHE A 569     -20.167 -94.987 -38.101  1.00  2.24           H  
ATOM   8845  HE1 PHE A 569     -16.170 -96.768 -35.946  1.00  2.24           H  
ATOM   8846  HE2 PHE A 569     -20.186 -97.143 -37.031  1.00  2.24           H  
ATOM   8847  HZ  PHE A 569     -18.218 -98.079 -35.972  1.00  2.24           H  
ATOM   8848  N   VAL A 570     -16.228 -95.583 -40.004  1.00  2.09           N  
ATOM   8849  CA  VAL A 570     -15.251 -96.591 -39.626  1.00  2.09           C  
ATOM   8850  C   VAL A 570     -13.810 -96.141 -39.662  1.00  2.09           C  
ATOM   8851  O   VAL A 570     -13.028 -96.543 -38.803  1.00  2.09           O  
ATOM   8852  CB  VAL A 570     -15.477 -97.855 -40.446  1.00  2.09           C  
ATOM   8853  CG1 VAL A 570     -14.328 -98.821 -40.261  1.00  2.09           C  
ATOM   8854  CG2 VAL A 570     -16.794 -98.498 -39.942  1.00  2.09           C  
ATOM   8855  H   VAL A 570     -16.913 -95.829 -40.720  1.00  2.09           H  
ATOM   8856  HA  VAL A 570     -15.458 -96.879 -38.602  1.00  2.09           H  
ATOM   8857  HB  VAL A 570     -15.551 -97.599 -41.502  1.00  2.09           H  
ATOM   8858 1HG1 VAL A 570     -14.515 -99.721 -40.844  1.00  2.09           H  
ATOM   8859 2HG1 VAL A 570     -13.401 -98.353 -40.603  1.00  2.09           H  
ATOM   8860 3HG1 VAL A 570     -14.237 -99.081 -39.209  1.00  2.09           H  
ATOM   8861 1HG2 VAL A 570     -17.006 -99.402 -40.506  1.00  2.09           H  
ATOM   8862 2HG2 VAL A 570     -16.692 -98.743 -38.886  1.00  2.09           H  
ATOM   8863 3HG2 VAL A 570     -17.613 -97.795 -40.057  1.00  2.09           H  
ATOM   8864  N   ASN A 571     -13.428 -95.335 -40.635  1.00  1.94           N  
ATOM   8865  CA  ASN A 571     -12.042 -94.919 -40.687  1.00  1.94           C  
ATOM   8866  C   ASN A 571     -11.739 -93.600 -39.952  1.00  1.94           C  
ATOM   8867  O   ASN A 571     -10.597 -93.167 -39.968  1.00  1.94           O  
ATOM   8868  CB  ASN A 571     -11.583 -94.845 -42.128  1.00  1.94           C  
ATOM   8869  CG  ASN A 571     -11.490 -96.208 -42.763  1.00  1.94           C  
ATOM   8870  OD1 ASN A 571     -11.097 -97.188 -42.117  1.00  1.94           O  
ATOM   8871  ND2 ASN A 571     -11.843 -96.291 -44.022  1.00  1.94           N  
ATOM   8872  H   ASN A 571     -14.095 -95.010 -41.322  1.00  1.94           H  
ATOM   8873  HA  ASN A 571     -11.445 -95.687 -40.195  1.00  1.94           H  
ATOM   8874 1HB  ASN A 571     -12.280 -94.244 -42.701  1.00  1.94           H  
ATOM   8875 2HB  ASN A 571     -10.609 -94.358 -42.176  1.00  1.94           H  
ATOM   8876 1HD2 ASN A 571     -11.799 -97.170 -44.497  1.00  1.94           H  
ATOM   8877 2HD2 ASN A 571     -12.151 -95.472 -44.511  1.00  1.94           H  
ATOM   8878  N   ILE A 572     -12.708 -92.988 -39.253  1.00  1.81           N  
ATOM   8879  CA  ILE A 572     -12.435 -91.712 -38.564  1.00  1.81           C  
ATOM   8880  C   ILE A 572     -11.624 -91.930 -37.285  1.00  1.81           C  
ATOM   8881  O   ILE A 572     -11.956 -92.784 -36.475  1.00  1.81           O  
ATOM   8882  CB  ILE A 572     -13.739 -90.934 -38.206  1.00  1.81           C  
ATOM   8883  CG1 ILE A 572     -14.462 -90.529 -39.442  1.00  1.81           C  
ATOM   8884  CG2 ILE A 572     -13.429 -89.692 -37.396  1.00  1.81           C  
ATOM   8885  CD1 ILE A 572     -15.831 -89.935 -39.204  1.00  1.81           C  
ATOM   8886  H   ILE A 572     -13.640 -93.397 -39.194  1.00  1.81           H  
ATOM   8887  HA  ILE A 572     -11.850 -91.081 -39.234  1.00  1.81           H  
ATOM   8888  HB  ILE A 572     -14.401 -91.587 -37.634  1.00  1.81           H  
ATOM   8889 1HG1 ILE A 572     -13.859 -89.799 -39.933  1.00  1.81           H  
ATOM   8890 2HG1 ILE A 572     -14.565 -91.403 -40.095  1.00  1.81           H  
ATOM   8891 1HG2 ILE A 572     -14.353 -89.183 -37.163  1.00  1.81           H  
ATOM   8892 2HG2 ILE A 572     -12.945 -89.974 -36.483  1.00  1.81           H  
ATOM   8893 3HG2 ILE A 572     -12.778 -89.029 -37.970  1.00  1.81           H  
ATOM   8894 1HD1 ILE A 572     -16.271 -89.659 -40.161  1.00  1.81           H  
ATOM   8895 2HD1 ILE A 572     -16.461 -90.663 -38.706  1.00  1.81           H  
ATOM   8896 3HD1 ILE A 572     -15.741 -89.051 -38.577  1.00  1.81           H  
ATOM   8897  N   SER A 573     -10.534 -91.187 -37.105  1.00  1.71           N  
ATOM   8898  CA  SER A 573      -9.730 -91.346 -35.892  1.00  1.71           C  
ATOM   8899  C   SER A 573     -10.388 -90.634 -34.706  1.00  1.71           C  
ATOM   8900  O   SER A 573     -11.175 -89.711 -34.897  1.00  1.71           O  
ATOM   8901  CB  SER A 573      -8.343 -90.782 -36.125  1.00  1.71           C  
ATOM   8902  OG  SER A 573      -8.387 -89.391 -36.274  1.00  1.71           O  
ATOM   8903  H   SER A 573     -10.273 -90.503 -37.799  1.00  1.71           H  
ATOM   8904  HA  SER A 573      -9.652 -92.410 -35.659  1.00  1.71           H  
ATOM   8905 1HB  SER A 573      -7.695 -91.041 -35.290  1.00  1.71           H  
ATOM   8906 2HB  SER A 573      -7.917 -91.230 -37.025  1.00  1.71           H  
ATOM   8907  HG  SER A 573      -8.615 -89.041 -35.403  1.00  1.71           H  
ATOM   8908  N   SER A 574     -10.027 -90.997 -33.477  1.00  1.65           N  
ATOM   8909  CA  SER A 574     -10.544 -90.228 -32.343  1.00  1.65           C  
ATOM   8910  C   SER A 574      -9.935 -88.833 -32.364  1.00  1.65           C  
ATOM   8911  O   SER A 574      -8.729 -88.702 -32.587  1.00  1.65           O  
ATOM   8912  CB  SER A 574     -10.248 -90.914 -31.027  1.00  1.65           C  
ATOM   8913  OG  SER A 574     -10.644 -90.115 -29.946  1.00  1.65           O  
ATOM   8914  H   SER A 574      -9.395 -91.770 -33.332  1.00  1.65           H  
ATOM   8915  HA  SER A 574     -11.623 -90.137 -32.451  1.00  1.65           H  
ATOM   8916 1HB  SER A 574     -10.786 -91.861 -30.990  1.00  1.65           H  
ATOM   8917 2HB  SER A 574      -9.186 -91.135 -30.952  1.00  1.65           H  
ATOM   8918  HG  SER A 574     -11.495 -89.728 -30.192  1.00  1.65           H  
ATOM   8919  N   THR A 575     -10.748 -87.806 -32.109  1.00  1.60           N  
ATOM   8920  CA  THR A 575     -10.249 -86.425 -32.104  1.00  1.60           C  
ATOM   8921  C   THR A 575     -11.094 -85.448 -31.275  1.00  1.60           C  
ATOM   8922  O   THR A 575     -12.289 -85.658 -31.064  1.00  1.60           O  
ATOM   8923  CB  THR A 575     -10.123 -85.946 -33.560  1.00  1.60           C  
ATOM   8924  OG1 THR A 575      -9.556 -84.636 -33.614  1.00  1.60           O  
ATOM   8925  CG2 THR A 575     -11.470 -85.955 -34.232  1.00  1.60           C  
ATOM   8926  H   THR A 575     -11.739 -88.003 -31.960  1.00  1.60           H  
ATOM   8927  HA  THR A 575      -9.247 -86.429 -31.671  1.00  1.60           H  
ATOM   8928  HB  THR A 575      -9.461 -86.630 -34.093  1.00  1.60           H  
ATOM   8929  HG1 THR A 575      -8.842 -84.541 -32.927  1.00  1.60           H  
ATOM   8930 1HG2 THR A 575     -11.366 -85.652 -35.255  1.00  1.60           H  
ATOM   8931 2HG2 THR A 575     -11.882 -86.969 -34.200  1.00  1.60           H  
ATOM   8932 3HG2 THR A 575     -12.130 -85.272 -33.710  1.00  1.60           H  
ATOM   8933  N   PHE A 576     -10.471 -84.363 -30.812  1.00  1.55           N  
ATOM   8934  CA  PHE A 576     -11.207 -83.314 -30.092  1.00  1.55           C  
ATOM   8935  C   PHE A 576     -11.305 -82.035 -30.909  1.00  1.55           C  
ATOM   8936  O   PHE A 576     -10.327 -81.318 -31.117  1.00  1.55           O  
ATOM   8937  CB  PHE A 576     -10.569 -83.061 -28.740  1.00  1.55           C  
ATOM   8938  CG  PHE A 576     -10.719 -84.230 -27.811  1.00  1.55           C  
ATOM   8939  CD1 PHE A 576      -9.825 -85.283 -27.864  1.00  1.55           C  
ATOM   8940  CD2 PHE A 576     -11.752 -84.285 -26.878  1.00  1.55           C  
ATOM   8941  CE1 PHE A 576      -9.958 -86.359 -27.012  1.00  1.55           C  
ATOM   8942  CE2 PHE A 576     -11.876 -85.354 -26.024  1.00  1.55           C  
ATOM   8943  CZ  PHE A 576     -10.982 -86.391 -26.091  1.00  1.55           C  
ATOM   8944  H   PHE A 576      -9.468 -84.246 -31.003  1.00  1.55           H  
ATOM   8945  HA  PHE A 576     -12.224 -83.661 -29.915  1.00  1.55           H  
ATOM   8946 1HB  PHE A 576      -9.504 -82.860 -28.871  1.00  1.55           H  
ATOM   8947 2HB  PHE A 576     -10.999 -82.205 -28.300  1.00  1.55           H  
ATOM   8948  HD1 PHE A 576      -9.010 -85.254 -28.590  1.00  1.55           H  
ATOM   8949  HD2 PHE A 576     -12.471 -83.481 -26.820  1.00  1.55           H  
ATOM   8950  HE1 PHE A 576      -9.250 -87.185 -27.062  1.00  1.55           H  
ATOM   8951  HE2 PHE A 576     -12.692 -85.388 -25.298  1.00  1.55           H  
ATOM   8952  HZ  PHE A 576     -11.087 -87.243 -25.418  1.00  1.55           H  
ATOM   8953  N   ILE A 577     -12.505 -81.756 -31.378  1.00  1.51           N  
ATOM   8954  CA  ILE A 577     -12.735 -80.659 -32.291  1.00  1.51           C  
ATOM   8955  C   ILE A 577     -13.188 -79.337 -31.686  1.00  1.51           C  
ATOM   8956  O   ILE A 577     -14.221 -79.304 -31.023  1.00  1.51           O  
ATOM   8957  CB  ILE A 577     -13.803 -81.077 -33.303  1.00  1.51           C  
ATOM   8958  CG1 ILE A 577     -13.285 -82.225 -34.162  1.00  1.51           C  
ATOM   8959  CG2 ILE A 577     -14.244 -79.905 -34.031  1.00  1.51           C  
ATOM   8960  CD1 ILE A 577     -14.337 -82.857 -35.041  1.00  1.51           C  
ATOM   8961  H   ILE A 577     -13.293 -82.352 -31.126  1.00  1.51           H  
ATOM   8962  HA  ILE A 577     -11.811 -80.531 -32.834  1.00  1.51           H  
ATOM   8963  HB  ILE A 577     -14.663 -81.485 -32.764  1.00  1.51           H  
ATOM   8964 1HG1 ILE A 577     -12.485 -81.852 -34.786  1.00  1.51           H  
ATOM   8965 2HG1 ILE A 577     -12.881 -82.996 -33.507  1.00  1.51           H  
ATOM   8966 1HG2 ILE A 577     -15.025 -80.166 -34.735  1.00  1.51           H  
ATOM   8967 2HG2 ILE A 577     -14.620 -79.196 -33.323  1.00  1.51           H  
ATOM   8968 3HG2 ILE A 577     -13.411 -79.479 -34.532  1.00  1.51           H  
ATOM   8969 1HD1 ILE A 577     -13.885 -83.662 -35.615  1.00  1.51           H  
ATOM   8970 2HD1 ILE A 577     -15.140 -83.259 -34.421  1.00  1.51           H  
ATOM   8971 3HD1 ILE A 577     -14.742 -82.113 -35.719  1.00  1.51           H  
ATOM   8972  N   PRO A 578     -12.447 -78.222 -31.863  1.00  1.45           N  
ATOM   8973  CA  PRO A 578     -12.860 -76.917 -31.397  1.00  1.45           C  
ATOM   8974  C   PRO A 578     -13.991 -76.515 -32.305  1.00  1.45           C  
ATOM   8975  O   PRO A 578     -13.885 -76.689 -33.519  1.00  1.45           O  
ATOM   8976  CB  PRO A 578     -11.622 -76.052 -31.597  1.00  1.45           C  
ATOM   8977  CG  PRO A 578     -10.864 -76.726 -32.738  1.00  1.45           C  
ATOM   8978  CD  PRO A 578     -11.162 -78.228 -32.597  1.00  1.45           C  
ATOM   8979  HA  PRO A 578     -13.176 -76.966 -30.344  1.00  1.45           H  
ATOM   8980 1HB  PRO A 578     -11.927 -75.020 -31.830  1.00  1.45           H  
ATOM   8981 2HB  PRO A 578     -11.041 -76.004 -30.657  1.00  1.45           H  
ATOM   8982 1HG  PRO A 578     -11.200 -76.314 -33.702  1.00  1.45           H  
ATOM   8983 2HG  PRO A 578      -9.788 -76.498 -32.653  1.00  1.45           H  
ATOM   8984 1HD  PRO A 578     -11.270 -78.628 -33.620  1.00  1.45           H  
ATOM   8985 2HD  PRO A 578     -10.377 -78.745 -32.013  1.00  1.45           H  
ATOM   8986  N   LEU A 579     -15.038 -75.954 -31.757  1.00  1.38           N  
ATOM   8987  CA  LEU A 579     -16.161 -75.568 -32.575  1.00  1.38           C  
ATOM   8988  C   LEU A 579     -16.366 -74.070 -32.588  1.00  1.38           C  
ATOM   8989  O   LEU A 579     -16.313 -73.429 -33.647  1.00  1.38           O  
ATOM   8990  CB  LEU A 579     -17.382 -76.220 -31.981  1.00  1.38           C  
ATOM   8991  CG  LEU A 579     -17.331 -77.678 -31.892  1.00  1.38           C  
ATOM   8992  CD1 LEU A 579     -18.520 -78.138 -31.116  1.00  1.38           C  
ATOM   8993  CD2 LEU A 579     -17.305 -78.252 -33.286  1.00  1.38           C  
ATOM   8994  H   LEU A 579     -15.096 -75.837 -30.752  1.00  1.38           H  
ATOM   8995  HA  LEU A 579     -16.002 -75.915 -33.595  1.00  1.38           H  
ATOM   8996 1HB  LEU A 579     -17.596 -75.820 -31.006  1.00  1.38           H  
ATOM   8997 2HB  LEU A 579     -18.171 -75.988 -32.622  1.00  1.38           H  
ATOM   8998  HG  LEU A 579     -16.432 -77.989 -31.359  1.00  1.38           H  
ATOM   8999 1HD1 LEU A 579     -18.496 -79.209 -31.045  1.00  1.38           H  
ATOM   9000 2HD1 LEU A 579     -18.491 -77.709 -30.113  1.00  1.38           H  
ATOM   9001 3HD1 LEU A 579     -19.426 -77.819 -31.609  1.00  1.38           H  
ATOM   9002 1HD2 LEU A 579     -17.249 -79.326 -33.216  1.00  1.38           H  
ATOM   9003 2HD2 LEU A 579     -18.197 -77.959 -33.818  1.00  1.38           H  
ATOM   9004 3HD2 LEU A 579     -16.434 -77.876 -33.819  1.00  1.38           H  
ATOM   9005  N   VAL A 580     -16.713 -73.529 -31.407  1.00  1.31           N  
ATOM   9006  CA  VAL A 580     -16.999 -72.097 -31.305  1.00  1.31           C  
ATOM   9007  C   VAL A 580     -16.423 -71.446 -30.040  1.00  1.31           C  
ATOM   9008  O   VAL A 580     -16.685 -71.911 -28.925  1.00  1.31           O  
ATOM   9009  CB  VAL A 580     -18.529 -71.826 -31.362  1.00  1.31           C  
ATOM   9010  CG1 VAL A 580     -18.818 -70.336 -31.309  1.00  1.31           C  
ATOM   9011  CG2 VAL A 580     -19.086 -72.386 -32.571  1.00  1.31           C  
ATOM   9012  H   VAL A 580     -16.697 -74.127 -30.583  1.00  1.31           H  
ATOM   9013  HA  VAL A 580     -16.552 -71.628 -32.167  1.00  1.31           H  
ATOM   9014  HB  VAL A 580     -19.002 -72.275 -30.501  1.00  1.31           H  
ATOM   9015 1HG1 VAL A 580     -19.887 -70.193 -31.353  1.00  1.31           H  
ATOM   9016 2HG1 VAL A 580     -18.432 -69.909 -30.396  1.00  1.31           H  
ATOM   9017 3HG1 VAL A 580     -18.357 -69.841 -32.162  1.00  1.31           H  
ATOM   9018 1HG2 VAL A 580     -20.152 -72.190 -32.613  1.00  1.31           H  
ATOM   9019 2HG2 VAL A 580     -18.592 -71.928 -33.408  1.00  1.31           H  
ATOM   9020 3HG2 VAL A 580     -18.916 -73.432 -32.584  1.00  1.31           H  
ATOM   9021  N   ASN A 581     -15.706 -70.332 -30.180  1.00  1.23           N  
ATOM   9022  CA  ASN A 581     -15.235 -69.619 -28.990  1.00  1.23           C  
ATOM   9023  C   ASN A 581     -16.405 -68.767 -28.556  1.00  1.23           C  
ATOM   9024  O   ASN A 581     -16.988 -68.077 -29.390  1.00  1.23           O  
ATOM   9025  CB  ASN A 581     -14.030 -68.727 -29.255  1.00  1.23           C  
ATOM   9026  CG  ASN A 581     -12.721 -69.439 -29.602  1.00  1.23           C  
ATOM   9027  OD1 ASN A 581     -12.137 -70.109 -28.755  1.00  1.23           O  
ATOM   9028  ND2 ASN A 581     -12.271 -69.300 -30.829  1.00  1.23           N  
ATOM   9029  H   ASN A 581     -15.527 -69.979 -31.115  1.00  1.23           H  
ATOM   9030  HA  ASN A 581     -15.007 -70.320 -28.191  1.00  1.23           H  
ATOM   9031 1HB  ASN A 581     -14.281 -68.027 -30.016  1.00  1.23           H  
ATOM   9032 2HB  ASN A 581     -13.849 -68.142 -28.353  1.00  1.23           H  
ATOM   9033 1HD2 ASN A 581     -11.421 -69.765 -31.136  1.00  1.23           H  
ATOM   9034 2HD2 ASN A 581     -12.774 -68.750 -31.487  1.00  1.23           H  
ATOM   9035  N   VAL A 582     -16.772 -68.809 -27.281  1.00  1.14           N  
ATOM   9036  CA  VAL A 582     -17.918 -68.034 -26.821  1.00  1.14           C  
ATOM   9037  C   VAL A 582     -17.529 -67.017 -25.757  1.00  1.14           C  
ATOM   9038  O   VAL A 582     -16.844 -67.335 -24.772  1.00  1.14           O  
ATOM   9039  CB  VAL A 582     -19.007 -68.960 -26.237  1.00  1.14           C  
ATOM   9040  CG1 VAL A 582     -20.211 -68.124 -25.738  1.00  1.14           C  
ATOM   9041  CG2 VAL A 582     -19.416 -70.003 -27.281  1.00  1.14           C  
ATOM   9042  H   VAL A 582     -16.274 -69.393 -26.613  1.00  1.14           H  
ATOM   9043  HA  VAL A 582     -18.342 -67.496 -27.668  1.00  1.14           H  
ATOM   9044  HB  VAL A 582     -18.599 -69.481 -25.367  1.00  1.14           H  
ATOM   9045 1HG1 VAL A 582     -20.954 -68.785 -25.310  1.00  1.14           H  
ATOM   9046 2HG1 VAL A 582     -19.881 -67.422 -24.976  1.00  1.14           H  
ATOM   9047 3HG1 VAL A 582     -20.645 -67.574 -26.567  1.00  1.14           H  
ATOM   9048 1HG2 VAL A 582     -20.167 -70.667 -26.855  1.00  1.14           H  
ATOM   9049 2HG2 VAL A 582     -19.815 -69.510 -28.139  1.00  1.14           H  
ATOM   9050 3HG2 VAL A 582     -18.543 -70.587 -27.573  1.00  1.14           H  
ATOM   9051  N   GLN A 583     -17.990 -65.786 -25.950  1.00  1.06           N  
ATOM   9052  CA  GLN A 583     -17.746 -64.726 -24.995  1.00  1.06           C  
ATOM   9053  C   GLN A 583     -18.982 -63.893 -24.698  1.00  1.06           C  
ATOM   9054  O   GLN A 583     -19.698 -63.460 -25.599  1.00  1.06           O  
ATOM   9055  CB  GLN A 583     -16.643 -63.807 -25.519  1.00  1.06           C  
ATOM   9056  CG  GLN A 583     -16.308 -62.664 -24.618  1.00  1.06           C  
ATOM   9057  CD  GLN A 583     -15.134 -61.854 -25.123  1.00  1.06           C  
ATOM   9058  OE1 GLN A 583     -14.285 -62.380 -25.845  1.00  1.06           O  
ATOM   9059  NE2 GLN A 583     -15.084 -60.576 -24.770  1.00  1.06           N  
ATOM   9060  H   GLN A 583     -18.497 -65.576 -26.810  1.00  1.06           H  
ATOM   9061  HA  GLN A 583     -17.416 -65.175 -24.063  1.00  1.06           H  
ATOM   9062 1HB  GLN A 583     -15.737 -64.384 -25.680  1.00  1.06           H  
ATOM   9063 2HB  GLN A 583     -16.936 -63.409 -26.472  1.00  1.06           H  
ATOM   9064 1HG  GLN A 583     -17.172 -62.000 -24.548  1.00  1.06           H  
ATOM   9065 2HG  GLN A 583     -16.082 -63.068 -23.654  1.00  1.06           H  
ATOM   9066 1HE2 GLN A 583     -14.331 -59.997 -25.085  1.00  1.06           H  
ATOM   9067 2HE2 GLN A 583     -15.811 -60.188 -24.204  1.00  1.06           H  
ATOM   9068  N   ARG A 584     -19.210 -63.637 -23.418  1.00  1.00           N  
ATOM   9069  CA  ARG A 584     -20.253 -62.713 -22.983  1.00  1.00           C  
ATOM   9070  C   ARG A 584     -19.547 -61.550 -22.320  1.00  1.00           C  
ATOM   9071  O   ARG A 584     -18.582 -61.748 -21.584  1.00  1.00           O  
ATOM   9072  CB  ARG A 584     -21.237 -63.347 -22.015  1.00  1.00           C  
ATOM   9073  CG  ARG A 584     -22.423 -62.450 -21.585  1.00  1.00           C  
ATOM   9074  CD  ARG A 584     -23.332 -63.134 -20.588  1.00  1.00           C  
ATOM   9075  NE  ARG A 584     -22.695 -63.295 -19.260  1.00  1.00           N  
ATOM   9076  CZ  ARG A 584     -23.219 -63.993 -18.213  1.00  1.00           C  
ATOM   9077  NH1 ARG A 584     -24.379 -64.606 -18.332  1.00  1.00           N  
ATOM   9078  NH2 ARG A 584     -22.565 -64.059 -17.061  1.00  1.00           N  
ATOM   9079  H   ARG A 584     -18.621 -64.093 -22.719  1.00  1.00           H  
ATOM   9080  HA  ARG A 584     -20.801 -62.345 -23.845  1.00  1.00           H  
ATOM   9081 1HB  ARG A 584     -21.648 -64.254 -22.457  1.00  1.00           H  
ATOM   9082 2HB  ARG A 584     -20.715 -63.628 -21.119  1.00  1.00           H  
ATOM   9083 1HG  ARG A 584     -22.047 -61.542 -21.115  1.00  1.00           H  
ATOM   9084 2HG  ARG A 584     -23.011 -62.178 -22.467  1.00  1.00           H  
ATOM   9085 1HD  ARG A 584     -24.242 -62.541 -20.463  1.00  1.00           H  
ATOM   9086 2HD  ARG A 584     -23.594 -64.120 -20.959  1.00  1.00           H  
ATOM   9087  HE  ARG A 584     -21.800 -62.843 -19.116  1.00  1.00           H  
ATOM   9088 1HH1 ARG A 584     -24.896 -64.563 -19.199  1.00  1.00           H  
ATOM   9089 2HH1 ARG A 584     -24.762 -65.120 -17.545  1.00  1.00           H  
ATOM   9090 1HH2 ARG A 584     -21.683 -63.581 -16.948  1.00  1.00           H  
ATOM   9091 2HH2 ARG A 584     -22.960 -64.578 -16.286  1.00  1.00           H  
ATOM   9092  N   SER A 585     -20.016 -60.339 -22.555  1.00  0.95           N  
ATOM   9093  CA  SER A 585     -19.360 -59.189 -21.962  1.00  0.95           C  
ATOM   9094  C   SER A 585     -20.315 -58.080 -21.579  1.00  0.95           C  
ATOM   9095  O   SER A 585     -21.324 -57.836 -22.241  1.00  0.95           O  
ATOM   9096  CB  SER A 585     -18.312 -58.652 -22.921  1.00  0.95           C  
ATOM   9097  OG  SER A 585     -17.688 -57.507 -22.413  1.00  0.95           O  
ATOM   9098  H   SER A 585     -20.804 -60.217 -23.186  1.00  0.95           H  
ATOM   9099  HA  SER A 585     -18.863 -59.522 -21.059  1.00  0.95           H  
ATOM   9100 1HB  SER A 585     -17.566 -59.427 -23.088  1.00  0.95           H  
ATOM   9101 2HB  SER A 585     -18.775 -58.429 -23.880  1.00  0.95           H  
ATOM   9102  HG  SER A 585     -17.588 -57.660 -21.458  1.00  0.95           H  
ATOM   9103  N   THR A 586     -19.964 -57.368 -20.520  1.00  0.92           N  
ATOM   9104  CA  THR A 586     -20.790 -56.257 -20.085  1.00  0.92           C  
ATOM   9105  C   THR A 586     -19.956 -55.052 -19.720  1.00  0.92           C  
ATOM   9106  O   THR A 586     -18.805 -55.178 -19.279  1.00  0.92           O  
ATOM   9107  CB  THR A 586     -21.655 -56.656 -18.871  1.00  0.92           C  
ATOM   9108  OG1 THR A 586     -22.537 -55.574 -18.534  1.00  0.92           O  
ATOM   9109  CG2 THR A 586     -20.768 -56.972 -17.662  1.00  0.92           C  
ATOM   9110  H   THR A 586     -19.125 -57.632 -20.007  1.00  0.92           H  
ATOM   9111  HA  THR A 586     -21.440 -55.973 -20.904  1.00  0.92           H  
ATOM   9112  HB  THR A 586     -22.249 -57.532 -19.130  1.00  0.92           H  
ATOM   9113  HG1 THR A 586     -22.878 -55.170 -19.368  1.00  0.92           H  
ATOM   9114 1HG2 THR A 586     -21.389 -57.252 -16.810  1.00  0.92           H  
ATOM   9115 2HG2 THR A 586     -20.093 -57.797 -17.906  1.00  0.92           H  
ATOM   9116 3HG2 THR A 586     -20.184 -56.092 -17.406  1.00  0.92           H  
ATOM   9117  N   GLU A 587     -20.555 -53.878 -19.927  1.00  0.91           N  
ATOM   9118  CA  GLU A 587     -19.927 -52.611 -19.581  1.00  0.91           C  
ATOM   9119  C   GLU A 587     -20.939 -51.524 -19.222  1.00  0.91           C  
ATOM   9120  O   GLU A 587     -21.884 -51.242 -19.977  1.00  0.91           O  
ATOM   9121  CB  GLU A 587     -19.043 -52.135 -20.751  1.00  0.91           C  
ATOM   9122  CG  GLU A 587     -18.251 -50.834 -20.498  1.00  0.91           C  
ATOM   9123  CD  GLU A 587     -17.325 -50.445 -21.654  1.00  0.91           C  
ATOM   9124  OE1 GLU A 587     -17.268 -51.170 -22.618  1.00  0.91           O  
ATOM   9125  OE2 GLU A 587     -16.683 -49.416 -21.563  1.00  0.91           O  
ATOM   9126  H   GLU A 587     -21.500 -53.894 -20.311  1.00  0.91           H  
ATOM   9127  HA  GLU A 587     -19.295 -52.771 -18.709  1.00  0.91           H  
ATOM   9128 1HB  GLU A 587     -18.322 -52.916 -20.997  1.00  0.91           H  
ATOM   9129 2HB  GLU A 587     -19.666 -51.978 -21.631  1.00  0.91           H  
ATOM   9130 1HG  GLU A 587     -18.957 -50.020 -20.331  1.00  0.91           H  
ATOM   9131 2HG  GLU A 587     -17.664 -50.955 -19.586  1.00  0.91           H  
ATOM   9132  N   VAL A 588     -20.663 -50.859 -18.108  1.00  0.92           N  
ATOM   9133  CA  VAL A 588     -21.424 -49.719 -17.623  1.00  0.92           C  
ATOM   9134  C   VAL A 588     -21.115 -48.449 -18.408  1.00  0.92           C  
ATOM   9135  O   VAL A 588     -19.952 -48.099 -18.567  1.00  0.92           O  
ATOM   9136  CB  VAL A 588     -21.088 -49.522 -16.139  1.00  0.92           C  
ATOM   9137  CG1 VAL A 588     -21.676 -48.335 -15.656  1.00  0.92           C  
ATOM   9138  CG2 VAL A 588     -21.662 -50.673 -15.335  1.00  0.92           C  
ATOM   9139  H   VAL A 588     -19.885 -51.189 -17.531  1.00  0.92           H  
ATOM   9140  HA  VAL A 588     -22.484 -49.936 -17.723  1.00  0.92           H  
ATOM   9141  HB  VAL A 588     -20.003 -49.463 -16.010  1.00  0.92           H  
ATOM   9142 1HG1 VAL A 588     -21.430 -48.228 -14.606  1.00  0.92           H  
ATOM   9143 2HG1 VAL A 588     -21.304 -47.478 -16.206  1.00  0.92           H  
ATOM   9144 3HG1 VAL A 588     -22.730 -48.435 -15.793  1.00  0.92           H  
ATOM   9145 1HG2 VAL A 588     -21.448 -50.524 -14.285  1.00  0.92           H  
ATOM   9146 2HG2 VAL A 588     -22.711 -50.719 -15.454  1.00  0.92           H  
ATOM   9147 3HG2 VAL A 588     -21.233 -51.615 -15.673  1.00  0.92           H  
ATOM   9148  N   SER A 589     -22.150 -47.742 -18.881  1.00  0.93           N  
ATOM   9149  CA  SER A 589     -21.956 -46.516 -19.658  1.00  0.93           C  
ATOM   9150  C   SER A 589     -21.446 -45.356 -18.835  1.00  0.93           C  
ATOM   9151  O   SER A 589     -21.561 -45.355 -17.612  1.00  0.93           O  
ATOM   9152  CB  SER A 589     -23.258 -46.074 -20.290  1.00  0.93           C  
ATOM   9153  OG  SER A 589     -24.201 -45.673 -19.298  1.00  0.93           O  
ATOM   9154  H   SER A 589     -23.108 -48.064 -18.734  1.00  0.93           H  
ATOM   9155  HA  SER A 589     -21.230 -46.727 -20.444  1.00  0.93           H  
ATOM   9156 1HB  SER A 589     -23.069 -45.247 -20.969  1.00  0.93           H  
ATOM   9157 2HB  SER A 589     -23.675 -46.893 -20.878  1.00  0.93           H  
ATOM   9158  HG  SER A 589     -24.523 -46.521 -18.919  1.00  0.93           H  
ATOM   9159  N   ASP A 590     -20.956 -44.322 -19.526  1.00  0.94           N  
ATOM   9160  CA  ASP A 590     -20.462 -43.113 -18.871  1.00  0.94           C  
ATOM   9161  C   ASP A 590     -21.544 -42.432 -18.036  1.00  0.94           C  
ATOM   9162  O   ASP A 590     -21.259 -41.878 -16.971  1.00  0.94           O  
ATOM   9163  CB  ASP A 590     -19.950 -42.133 -19.930  1.00  0.94           C  
ATOM   9164  CG  ASP A 590     -18.660 -42.606 -20.597  1.00  0.94           C  
ATOM   9165  OD1 ASP A 590     -18.053 -43.510 -20.068  1.00  0.94           O  
ATOM   9166  OD2 ASP A 590     -18.305 -42.095 -21.621  1.00  0.94           O  
ATOM   9167  H   ASP A 590     -20.909 -44.386 -20.532  1.00  0.94           H  
ATOM   9168  HA  ASP A 590     -19.640 -43.387 -18.212  1.00  0.94           H  
ATOM   9169 1HB  ASP A 590     -20.713 -41.996 -20.697  1.00  0.94           H  
ATOM   9170 2HB  ASP A 590     -19.776 -41.160 -19.470  1.00  0.94           H  
ATOM   9171  N   THR A 591     -22.787 -42.462 -18.524  1.00  0.95           N  
ATOM   9172  CA  THR A 591     -23.885 -41.846 -17.794  1.00  0.95           C  
ATOM   9173  C   THR A 591     -24.160 -42.608 -16.509  1.00  0.95           C  
ATOM   9174  O   THR A 591     -24.261 -42.014 -15.430  1.00  0.95           O  
ATOM   9175  CB  THR A 591     -25.176 -41.802 -18.633  1.00  0.95           C  
ATOM   9176  OG1 THR A 591     -24.972 -40.999 -19.809  1.00  0.95           O  
ATOM   9177  CG2 THR A 591     -26.317 -41.231 -17.802  1.00  0.95           C  
ATOM   9178  H   THR A 591     -22.963 -42.930 -19.400  1.00  0.95           H  
ATOM   9179  HA  THR A 591     -23.602 -40.826 -17.532  1.00  0.95           H  
ATOM   9180  HB  THR A 591     -25.437 -42.816 -18.942  1.00  0.95           H  
ATOM   9181  HG1 THR A 591     -25.787 -40.972 -20.320  1.00  0.95           H  
ATOM   9182 1HG2 THR A 591     -27.229 -41.214 -18.397  1.00  0.95           H  
ATOM   9183 2HG2 THR A 591     -26.467 -41.858 -16.923  1.00  0.95           H  
ATOM   9184 3HG2 THR A 591     -26.071 -40.219 -17.488  1.00  0.95           H  
ATOM   9185  N   TYR A 592     -24.274 -43.933 -16.619  1.00  0.97           N  
ATOM   9186  CA  TYR A 592     -24.555 -44.744 -15.441  1.00  0.97           C  
ATOM   9187  C   TYR A 592     -23.429 -44.563 -14.442  1.00  0.97           C  
ATOM   9188  O   TYR A 592     -23.657 -44.399 -13.239  1.00  0.97           O  
ATOM   9189  CB  TYR A 592     -24.689 -46.208 -15.771  1.00  0.97           C  
ATOM   9190  CG  TYR A 592     -25.076 -47.072 -14.576  1.00  0.97           C  
ATOM   9191  CD1 TYR A 592     -26.384 -47.427 -14.415  1.00  0.97           C  
ATOM   9192  CD2 TYR A 592     -24.142 -47.455 -13.617  1.00  0.97           C  
ATOM   9193  CE1 TYR A 592     -26.770 -48.195 -13.333  1.00  0.97           C  
ATOM   9194  CE2 TYR A 592     -24.516 -48.219 -12.544  1.00  0.97           C  
ATOM   9195  CZ  TYR A 592     -25.829 -48.594 -12.402  1.00  0.97           C  
ATOM   9196  OH  TYR A 592     -26.213 -49.358 -11.332  1.00  0.97           O  
ATOM   9197  H   TYR A 592     -24.162 -44.391 -17.530  1.00  0.97           H  
ATOM   9198  HA  TYR A 592     -25.477 -44.396 -14.981  1.00  0.97           H  
ATOM   9199 1HB  TYR A 592     -25.457 -46.333 -16.532  1.00  0.97           H  
ATOM   9200 2HB  TYR A 592     -23.772 -46.556 -16.198  1.00  0.97           H  
ATOM   9201  HD1 TYR A 592     -27.112 -47.107 -15.155  1.00  0.97           H  
ATOM   9202  HD2 TYR A 592     -23.116 -47.146 -13.712  1.00  0.97           H  
ATOM   9203  HE1 TYR A 592     -27.806 -48.485 -13.214  1.00  0.97           H  
ATOM   9204  HE2 TYR A 592     -23.776 -48.517 -11.805  1.00  0.97           H  
ATOM   9205  HH  TYR A 592     -27.165 -49.308 -11.232  1.00  0.97           H  
ATOM   9206  N   ALA A 593     -22.195 -44.652 -14.949  1.00  1.00           N  
ATOM   9207  CA  ALA A 593     -21.021 -44.539 -14.122  1.00  1.00           C  
ATOM   9208  C   ALA A 593     -21.009 -43.207 -13.397  1.00  1.00           C  
ATOM   9209  O   ALA A 593     -20.704 -43.165 -12.207  1.00  1.00           O  
ATOM   9210  CB  ALA A 593     -19.777 -44.685 -14.980  1.00  1.00           C  
ATOM   9211  H   ALA A 593     -22.069 -44.802 -15.947  1.00  1.00           H  
ATOM   9212  HA  ALA A 593     -21.048 -45.334 -13.379  1.00  1.00           H  
ATOM   9213 1HB  ALA A 593     -18.885 -44.617 -14.372  1.00  1.00           H  
ATOM   9214 2HB  ALA A 593     -19.795 -45.648 -15.486  1.00  1.00           H  
ATOM   9215 3HB  ALA A 593     -19.763 -43.893 -15.723  1.00  1.00           H  
ATOM   9216  N   GLN A 594     -21.405 -42.114 -14.061  1.00  1.04           N  
ATOM   9217  CA  GLN A 594     -21.429 -40.846 -13.353  1.00  1.04           C  
ATOM   9218  C   GLN A 594     -22.482 -40.847 -12.264  1.00  1.04           C  
ATOM   9219  O   GLN A 594     -22.275 -40.259 -11.204  1.00  1.04           O  
ATOM   9220  CB  GLN A 594     -21.631 -39.653 -14.275  1.00  1.04           C  
ATOM   9221  CG  GLN A 594     -21.524 -38.290 -13.506  1.00  1.04           C  
ATOM   9222  CD  GLN A 594     -20.121 -38.046 -12.796  1.00  1.04           C  
ATOM   9223  OE1 GLN A 594     -19.041 -38.146 -13.400  1.00  1.04           O  
ATOM   9224  NE2 GLN A 594     -20.156 -37.715 -11.495  1.00  1.04           N  
ATOM   9225  H   GLN A 594     -21.641 -42.149 -15.053  1.00  1.04           H  
ATOM   9226  HA  GLN A 594     -20.466 -40.714 -12.876  1.00  1.04           H  
ATOM   9227 1HB  GLN A 594     -20.915 -39.679 -15.087  1.00  1.04           H  
ATOM   9228 2HB  GLN A 594     -22.627 -39.718 -14.723  1.00  1.04           H  
ATOM   9229 1HG  GLN A 594     -21.691 -37.481 -14.213  1.00  1.04           H  
ATOM   9230 2HG  GLN A 594     -22.297 -38.272 -12.741  1.00  1.04           H  
ATOM   9231 1HE2 GLN A 594     -19.304 -37.539 -10.998  1.00  1.04           H  
ATOM   9232 2HE2 GLN A 594     -21.036 -37.639 -11.005  1.00  1.04           H  
ATOM   9233  N   ARG A 595     -23.619 -41.498 -12.490  1.00  1.11           N  
ATOM   9234  CA  ARG A 595     -24.641 -41.536 -11.449  1.00  1.11           C  
ATOM   9235  C   ARG A 595     -24.094 -42.270 -10.209  1.00  1.11           C  
ATOM   9236  O   ARG A 595     -24.286 -41.833  -9.065  1.00  1.11           O  
ATOM   9237  CB  ARG A 595     -25.888 -42.227 -11.988  1.00  1.11           C  
ATOM   9238  CG  ARG A 595     -26.658 -41.412 -13.043  1.00  1.11           C  
ATOM   9239  CD  ARG A 595     -27.760 -42.200 -13.680  1.00  1.11           C  
ATOM   9240  NE  ARG A 595     -28.496 -41.414 -14.668  1.00  1.11           N  
ATOM   9241  CZ  ARG A 595     -29.252 -41.936 -15.661  1.00  1.11           C  
ATOM   9242  NH1 ARG A 595     -29.347 -43.240 -15.806  1.00  1.11           N  
ATOM   9243  NH2 ARG A 595     -29.892 -41.133 -16.494  1.00  1.11           N  
ATOM   9244  H   ARG A 595     -23.782 -41.949 -13.395  1.00  1.11           H  
ATOM   9245  HA  ARG A 595     -24.897 -40.514 -11.172  1.00  1.11           H  
ATOM   9246 1HB  ARG A 595     -25.620 -43.172 -12.440  1.00  1.11           H  
ATOM   9247 2HB  ARG A 595     -26.567 -42.442 -11.167  1.00  1.11           H  
ATOM   9248 1HG  ARG A 595     -27.093 -40.533 -12.572  1.00  1.11           H  
ATOM   9249 2HG  ARG A 595     -25.968 -41.098 -13.824  1.00  1.11           H  
ATOM   9250 1HD  ARG A 595     -27.339 -43.069 -14.185  1.00  1.11           H  
ATOM   9251 2HD  ARG A 595     -28.460 -42.529 -12.916  1.00  1.11           H  
ATOM   9252  HE  ARG A 595     -28.447 -40.406 -14.595  1.00  1.11           H  
ATOM   9253 1HH1 ARG A 595     -28.844 -43.852 -15.180  1.00  1.11           H  
ATOM   9254 2HH1 ARG A 595     -29.914 -43.626 -16.555  1.00  1.11           H  
ATOM   9255 1HH2 ARG A 595     -29.820 -40.131 -16.388  1.00  1.11           H  
ATOM   9256 2HH2 ARG A 595     -30.453 -41.525 -17.237  1.00  1.11           H  
ATOM   9257  N   LEU A 596     -23.350 -43.360 -10.448  1.00  1.19           N  
ATOM   9258  CA  LEU A 596     -22.714 -44.124  -9.373  1.00  1.19           C  
ATOM   9259  C   LEU A 596     -21.704 -43.238  -8.641  1.00  1.19           C  
ATOM   9260  O   LEU A 596     -21.746 -43.100  -7.407  1.00  1.19           O  
ATOM   9261  CB  LEU A 596     -22.014 -45.384  -9.929  1.00  1.19           C  
ATOM   9262  CG  LEU A 596     -21.415 -46.377  -8.876  1.00  1.19           C  
ATOM   9263  CD1 LEU A 596     -21.312 -47.782  -9.487  1.00  1.19           C  
ATOM   9264  CD2 LEU A 596     -20.049 -45.886  -8.441  1.00  1.19           C  
ATOM   9265  H   LEU A 596     -23.244 -43.673 -11.416  1.00  1.19           H  
ATOM   9266  HA  LEU A 596     -23.480 -44.433  -8.665  1.00  1.19           H  
ATOM   9267 1HB  LEU A 596     -22.728 -45.931 -10.546  1.00  1.19           H  
ATOM   9268 2HB  LEU A 596     -21.195 -45.066 -10.572  1.00  1.19           H  
ATOM   9269  HG  LEU A 596     -22.070 -46.429  -8.010  1.00  1.19           H  
ATOM   9270 1HD1 LEU A 596     -20.894 -48.471  -8.751  1.00  1.19           H  
ATOM   9271 2HD1 LEU A 596     -22.303 -48.123  -9.786  1.00  1.19           H  
ATOM   9272 3HD1 LEU A 596     -20.665 -47.749 -10.357  1.00  1.19           H  
ATOM   9273 1HD2 LEU A 596     -19.633 -46.572  -7.710  1.00  1.19           H  
ATOM   9274 2HD2 LEU A 596     -19.392 -45.827  -9.287  1.00  1.19           H  
ATOM   9275 3HD2 LEU A 596     -20.148 -44.902  -8.001  1.00  1.19           H  
ATOM   9276  N   ARG A 597     -20.809 -42.613  -9.428  1.00  1.30           N  
ATOM   9277  CA  ARG A 597     -19.752 -41.772  -8.893  1.00  1.30           C  
ATOM   9278  C   ARG A 597     -20.325 -40.612  -8.100  1.00  1.30           C  
ATOM   9279  O   ARG A 597     -19.809 -40.297  -7.034  1.00  1.30           O  
ATOM   9280  CB  ARG A 597     -18.885 -41.166 -10.017  1.00  1.30           C  
ATOM   9281  CG  ARG A 597     -17.907 -42.117 -10.795  1.00  1.30           C  
ATOM   9282  CD  ARG A 597     -16.888 -41.351 -11.669  1.00  1.30           C  
ATOM   9283  NE  ARG A 597     -17.484 -40.579 -12.822  1.00  1.30           N  
ATOM   9284  CZ  ARG A 597     -17.664 -41.019 -14.102  1.00  1.30           C  
ATOM   9285  NH1 ARG A 597     -17.306 -42.193 -14.515  1.00  1.30           N  
ATOM   9286  NH2 ARG A 597     -18.210 -40.202 -14.978  1.00  1.30           N  
ATOM   9287  H   ARG A 597     -20.852 -42.756 -10.434  1.00  1.30           H  
ATOM   9288  HA  ARG A 597     -19.126 -42.375  -8.238  1.00  1.30           H  
ATOM   9289 1HB  ARG A 597     -19.544 -40.724 -10.753  1.00  1.30           H  
ATOM   9290 2HB  ARG A 597     -18.287 -40.355  -9.606  1.00  1.30           H  
ATOM   9291 1HG  ARG A 597     -17.335 -42.690 -10.070  1.00  1.30           H  
ATOM   9292 2HG  ARG A 597     -18.454 -42.793 -11.432  1.00  1.30           H  
ATOM   9293 1HD  ARG A 597     -16.330 -40.653 -11.049  1.00  1.30           H  
ATOM   9294 2HD  ARG A 597     -16.195 -42.084 -12.085  1.00  1.30           H  
ATOM   9295  HE  ARG A 597     -17.815 -39.622 -12.656  1.00  1.30           H  
ATOM   9296 1HH1 ARG A 597     -16.825 -42.857 -13.909  1.00  1.30           H  
ATOM   9297 2HH1 ARG A 597     -17.463 -42.433 -15.475  1.00  1.30           H  
ATOM   9298 1HH2 ARG A 597     -18.482 -39.262 -14.675  1.00  1.30           H  
ATOM   9299 2HH2 ARG A 597     -18.342 -40.493 -15.932  1.00  1.30           H  
ATOM   9300  N   THR A 598     -21.409 -40.004  -8.590  1.00  1.41           N  
ATOM   9301  CA  THR A 598     -22.013 -38.846  -7.947  1.00  1.41           C  
ATOM   9302  C   THR A 598     -22.543 -39.181  -6.568  1.00  1.41           C  
ATOM   9303  O   THR A 598     -22.312 -38.443  -5.605  1.00  1.41           O  
ATOM   9304  CB  THR A 598     -23.205 -38.304  -8.759  1.00  1.41           C  
ATOM   9305  OG1 THR A 598     -22.783 -37.893 -10.075  1.00  1.41           O  
ATOM   9306  CG2 THR A 598     -23.821 -37.121  -8.030  1.00  1.41           C  
ATOM   9307  H   THR A 598     -21.802 -40.324  -9.469  1.00  1.41           H  
ATOM   9308  HA  THR A 598     -21.259 -38.068  -7.851  1.00  1.41           H  
ATOM   9309  HB  THR A 598     -23.953 -39.090  -8.866  1.00  1.41           H  
ATOM   9310  HG1 THR A 598     -22.619 -38.709 -10.598  1.00  1.41           H  
ATOM   9311 1HG2 THR A 598     -24.671 -36.748  -8.600  1.00  1.41           H  
ATOM   9312 2HG2 THR A 598     -24.156 -37.438  -7.042  1.00  1.41           H  
ATOM   9313 3HG2 THR A 598     -23.078 -36.331  -7.926  1.00  1.41           H  
ATOM   9314  N   ALA A 599     -23.269 -40.294  -6.459  1.00  1.52           N  
ATOM   9315  CA  ALA A 599     -23.839 -40.663  -5.174  1.00  1.52           C  
ATOM   9316  C   ALA A 599     -22.761 -40.877  -4.124  1.00  1.52           C  
ATOM   9317  O   ALA A 599     -22.853 -40.384  -2.990  1.00  1.52           O  
ATOM   9318  CB  ALA A 599     -24.634 -41.940  -5.332  1.00  1.52           C  
ATOM   9319  H   ALA A 599     -23.447 -40.875  -7.284  1.00  1.52           H  
ATOM   9320  HA  ALA A 599     -24.492 -39.858  -4.841  1.00  1.52           H  
ATOM   9321 1HB  ALA A 599     -25.081 -42.217  -4.375  1.00  1.52           H  
ATOM   9322 2HB  ALA A 599     -25.421 -41.791  -6.070  1.00  1.52           H  
ATOM   9323 3HB  ALA A 599     -23.970 -42.740  -5.668  1.00  1.52           H  
ATOM   9324  N   LEU A 600     -21.694 -41.556  -4.523  1.00  1.61           N  
ATOM   9325  CA  LEU A 600     -20.665 -41.875  -3.561  1.00  1.61           C  
ATOM   9326  C   LEU A 600     -19.793 -40.659  -3.300  1.00  1.61           C  
ATOM   9327  O   LEU A 600     -19.357 -40.428  -2.170  1.00  1.61           O  
ATOM   9328  CB  LEU A 600     -19.869 -43.056  -4.083  1.00  1.61           C  
ATOM   9329  CG  LEU A 600     -20.703 -44.344  -4.238  1.00  1.61           C  
ATOM   9330  CD1 LEU A 600     -19.853 -45.379  -4.842  1.00  1.61           C  
ATOM   9331  CD2 LEU A 600     -21.259 -44.799  -2.886  1.00  1.61           C  
ATOM   9332  H   LEU A 600     -21.635 -41.914  -5.482  1.00  1.61           H  
ATOM   9333  HA  LEU A 600     -21.140 -42.163  -2.626  1.00  1.61           H  
ATOM   9334 1HB  LEU A 600     -19.472 -42.795  -5.069  1.00  1.61           H  
ATOM   9335 2HB  LEU A 600     -19.037 -43.258  -3.410  1.00  1.61           H  
ATOM   9336  HG  LEU A 600     -21.531 -44.152  -4.926  1.00  1.61           H  
ATOM   9337 1HD1 LEU A 600     -20.424 -46.280  -4.989  1.00  1.61           H  
ATOM   9338 2HD1 LEU A 600     -19.482 -45.026  -5.790  1.00  1.61           H  
ATOM   9339 3HD1 LEU A 600     -19.024 -45.579  -4.190  1.00  1.61           H  
ATOM   9340 1HD2 LEU A 600     -21.847 -45.710  -3.022  1.00  1.61           H  
ATOM   9341 2HD2 LEU A 600     -20.443 -44.999  -2.201  1.00  1.61           H  
ATOM   9342 3HD2 LEU A 600     -21.894 -44.013  -2.475  1.00  1.61           H  
ATOM   9343  N   LEU A 601     -19.584 -39.847  -4.332  1.00  1.68           N  
ATOM   9344  CA  LEU A 601     -18.795 -38.643  -4.214  1.00  1.68           C  
ATOM   9345  C   LEU A 601     -19.423 -37.710  -3.216  1.00  1.68           C  
ATOM   9346  O   LEU A 601     -18.731 -37.195  -2.346  1.00  1.68           O  
ATOM   9347  CB  LEU A 601     -18.655 -37.936  -5.556  1.00  1.68           C  
ATOM   9348  CG  LEU A 601     -17.912 -36.632  -5.523  1.00  1.68           C  
ATOM   9349  CD1 LEU A 601     -16.495 -36.868  -5.020  1.00  1.68           C  
ATOM   9350  CD2 LEU A 601     -17.908 -36.027  -6.916  1.00  1.68           C  
ATOM   9351  H   LEU A 601     -19.959 -40.076  -5.246  1.00  1.68           H  
ATOM   9352  HA  LEU A 601     -17.802 -38.915  -3.861  1.00  1.68           H  
ATOM   9353 1HB  LEU A 601     -18.137 -38.595  -6.246  1.00  1.68           H  
ATOM   9354 2HB  LEU A 601     -19.652 -37.741  -5.947  1.00  1.68           H  
ATOM   9355  HG  LEU A 601     -18.409 -35.964  -4.843  1.00  1.68           H  
ATOM   9356 1HD1 LEU A 601     -15.959 -35.919  -4.984  1.00  1.68           H  
ATOM   9357 2HD1 LEU A 601     -16.536 -37.300  -4.020  1.00  1.68           H  
ATOM   9358 3HD1 LEU A 601     -15.981 -37.552  -5.692  1.00  1.68           H  
ATOM   9359 1HD2 LEU A 601     -17.378 -35.073  -6.898  1.00  1.68           H  
ATOM   9360 2HD2 LEU A 601     -17.408 -36.709  -7.606  1.00  1.68           H  
ATOM   9361 3HD2 LEU A 601     -18.936 -35.868  -7.243  1.00  1.68           H  
ATOM   9362  N   TRP A 602     -20.732 -37.483  -3.313  1.00  1.73           N  
ATOM   9363  CA  TRP A 602     -21.346 -36.557  -2.381  1.00  1.73           C  
ATOM   9364  C   TRP A 602     -21.144 -37.036  -0.952  1.00  1.73           C  
ATOM   9365  O   TRP A 602     -20.802 -36.242  -0.071  1.00  1.73           O  
ATOM   9366  CB  TRP A 602     -22.836 -36.379  -2.610  1.00  1.73           C  
ATOM   9367  CG  TRP A 602     -23.359 -35.291  -1.697  1.00  1.73           C  
ATOM   9368  CD1 TRP A 602     -23.402 -33.961  -1.997  1.00  1.73           C  
ATOM   9369  CD2 TRP A 602     -23.859 -35.407  -0.333  1.00  1.73           C  
ATOM   9370  NE1 TRP A 602     -23.896 -33.248  -0.931  1.00  1.73           N  
ATOM   9371  CE2 TRP A 602     -24.175 -34.116   0.096  1.00  1.73           C  
ATOM   9372  CE3 TRP A 602     -24.053 -36.476   0.537  1.00  1.73           C  
ATOM   9373  CZ2 TRP A 602     -24.673 -33.866   1.365  1.00  1.73           C  
ATOM   9374  CZ3 TRP A 602     -24.551 -36.226   1.814  1.00  1.73           C  
ATOM   9375  CH2 TRP A 602     -24.851 -34.957   2.215  1.00  1.73           C  
ATOM   9376  H   TRP A 602     -21.286 -37.927  -4.048  1.00  1.73           H  
ATOM   9377  HA  TRP A 602     -20.865 -35.588  -2.491  1.00  1.73           H  
ATOM   9378 1HB  TRP A 602     -23.027 -36.113  -3.650  1.00  1.73           H  
ATOM   9379 2HB  TRP A 602     -23.358 -37.316  -2.398  1.00  1.73           H  
ATOM   9380  HD1 TRP A 602     -23.084 -33.528  -2.944  1.00  1.73           H  
ATOM   9381  HE1 TRP A 602     -24.024 -32.246  -0.904  1.00  1.73           H  
ATOM   9382  HE3 TRP A 602     -23.817 -37.482   0.216  1.00  1.73           H  
ATOM   9383  HZ2 TRP A 602     -24.919 -32.859   1.702  1.00  1.73           H  
ATOM   9384  HZ3 TRP A 602     -24.698 -37.065   2.490  1.00  1.73           H  
ATOM   9385  HH2 TRP A 602     -25.240 -34.794   3.221  1.00  1.73           H  
ATOM   9386  N   LEU A 603     -21.354 -38.332  -0.707  1.00  1.76           N  
ATOM   9387  CA  LEU A 603     -21.179 -38.848   0.641  1.00  1.76           C  
ATOM   9388  C   LEU A 603     -19.727 -38.664   1.104  1.00  1.76           C  
ATOM   9389  O   LEU A 603     -19.478 -38.259   2.246  1.00  1.76           O  
ATOM   9390  CB  LEU A 603     -21.609 -40.321   0.661  1.00  1.76           C  
ATOM   9391  CG  LEU A 603     -23.148 -40.561   0.492  1.00  1.76           C  
ATOM   9392  CD1 LEU A 603     -23.444 -42.036   0.277  1.00  1.76           C  
ATOM   9393  CD2 LEU A 603     -23.871 -40.083   1.753  1.00  1.76           C  
ATOM   9394  H   LEU A 603     -21.648 -38.964  -1.459  1.00  1.76           H  
ATOM   9395  HA  LEU A 603     -21.821 -38.287   1.314  1.00  1.76           H  
ATOM   9396 1HB  LEU A 603     -21.099 -40.839  -0.153  1.00  1.76           H  
ATOM   9397 2HB  LEU A 603     -21.291 -40.754   1.592  1.00  1.76           H  
ATOM   9398  HG  LEU A 603     -23.502 -40.007  -0.383  1.00  1.76           H  
ATOM   9399 1HD1 LEU A 603     -24.510 -42.180   0.149  1.00  1.76           H  
ATOM   9400 2HD1 LEU A 603     -22.929 -42.384  -0.619  1.00  1.76           H  
ATOM   9401 3HD1 LEU A 603     -23.114 -42.594   1.127  1.00  1.76           H  
ATOM   9402 1HD2 LEU A 603     -24.941 -40.234   1.642  1.00  1.76           H  
ATOM   9403 2HD2 LEU A 603     -23.524 -40.639   2.602  1.00  1.76           H  
ATOM   9404 3HD2 LEU A 603     -23.669 -39.045   1.910  1.00  1.76           H  
ATOM   9405  N   ASN A 604     -18.766 -38.880   0.199  1.00  1.77           N  
ATOM   9406  CA  ASN A 604     -17.360 -38.699   0.541  1.00  1.77           C  
ATOM   9407  C   ASN A 604     -17.056 -37.231   0.848  1.00  1.77           C  
ATOM   9408  O   ASN A 604     -16.335 -36.932   1.807  1.00  1.77           O  
ATOM   9409  CB  ASN A 604     -16.482 -39.194  -0.590  1.00  1.77           C  
ATOM   9410  CG  ASN A 604     -16.469 -40.705  -0.702  1.00  1.77           C  
ATOM   9411  OD1 ASN A 604     -16.782 -41.429   0.254  1.00  1.77           O  
ATOM   9412  ND2 ASN A 604     -16.113 -41.194  -1.863  1.00  1.77           N  
ATOM   9413  H   ASN A 604     -19.012 -39.216  -0.732  1.00  1.77           H  
ATOM   9414  HA  ASN A 604     -17.143 -39.277   1.438  1.00  1.77           H  
ATOM   9415 1HB  ASN A 604     -16.845 -38.783  -1.529  1.00  1.77           H  
ATOM   9416 2HB  ASN A 604     -15.464 -38.836  -0.450  1.00  1.77           H  
ATOM   9417 1HD2 ASN A 604     -16.087 -42.182  -2.002  1.00  1.77           H  
ATOM   9418 2HD2 ASN A 604     -15.869 -40.579  -2.610  1.00  1.77           H  
ATOM   9419  N   ILE A 605     -17.656 -36.316   0.077  1.00  1.76           N  
ATOM   9420  CA  ILE A 605     -17.456 -34.888   0.279  1.00  1.76           C  
ATOM   9421  C   ILE A 605     -17.987 -34.465   1.617  1.00  1.76           C  
ATOM   9422  O   ILE A 605     -17.331 -33.723   2.339  1.00  1.76           O  
ATOM   9423  CB  ILE A 605     -18.124 -34.033  -0.805  1.00  1.76           C  
ATOM   9424  CG1 ILE A 605     -17.413 -34.220  -2.150  1.00  1.76           C  
ATOM   9425  CG2 ILE A 605     -18.117 -32.573  -0.370  1.00  1.76           C  
ATOM   9426  CD1 ILE A 605     -18.184 -33.641  -3.306  1.00  1.76           C  
ATOM   9427  H   ILE A 605     -18.240 -36.630  -0.694  1.00  1.76           H  
ATOM   9428  HA  ILE A 605     -16.391 -34.684   0.256  1.00  1.76           H  
ATOM   9429  HB  ILE A 605     -19.154 -34.363  -0.937  1.00  1.76           H  
ATOM   9430 1HG1 ILE A 605     -16.441 -33.735  -2.105  1.00  1.76           H  
ATOM   9431 2HG1 ILE A 605     -17.257 -35.276  -2.325  1.00  1.76           H  
ATOM   9432 1HG2 ILE A 605     -18.606 -31.967  -1.128  1.00  1.76           H  
ATOM   9433 2HG2 ILE A 605     -18.651 -32.471   0.574  1.00  1.76           H  
ATOM   9434 3HG2 ILE A 605     -17.088 -32.235  -0.240  1.00  1.76           H  
ATOM   9435 1HD1 ILE A 605     -17.628 -33.799  -4.228  1.00  1.76           H  
ATOM   9436 2HD1 ILE A 605     -19.152 -34.131  -3.376  1.00  1.76           H  
ATOM   9437 3HD1 ILE A 605     -18.326 -32.576  -3.150  1.00  1.76           H  
ATOM   9438  N   ALA A 606     -19.184 -34.922   1.963  1.00  1.73           N  
ATOM   9439  CA  ALA A 606     -19.758 -34.567   3.247  1.00  1.73           C  
ATOM   9440  C   ALA A 606     -18.822 -35.030   4.370  1.00  1.73           C  
ATOM   9441  O   ALA A 606     -18.598 -34.308   5.349  1.00  1.73           O  
ATOM   9442  CB  ALA A 606     -21.124 -35.189   3.358  1.00  1.73           C  
ATOM   9443  H   ALA A 606     -19.705 -35.518   1.317  1.00  1.73           H  
ATOM   9444  HA  ALA A 606     -19.847 -33.483   3.306  1.00  1.73           H  
ATOM   9445 1HB  ALA A 606     -21.579 -34.939   4.312  1.00  1.73           H  
ATOM   9446 2HB  ALA A 606     -21.751 -34.829   2.544  1.00  1.73           H  
ATOM   9447 3HB  ALA A 606     -21.004 -36.246   3.266  1.00  1.73           H  
ATOM   9448  N   GLY A 607     -18.210 -36.205   4.190  1.00  1.68           N  
ATOM   9449  CA  GLY A 607     -17.248 -36.727   5.149  1.00  1.68           C  
ATOM   9450  C   GLY A 607     -16.081 -35.750   5.297  1.00  1.68           C  
ATOM   9451  O   GLY A 607     -15.702 -35.375   6.417  1.00  1.68           O  
ATOM   9452  H   GLY A 607     -18.446 -36.773   3.374  1.00  1.68           H  
ATOM   9453 1HA  GLY A 607     -17.734 -36.884   6.110  1.00  1.68           H  
ATOM   9454 2HA  GLY A 607     -16.884 -37.691   4.795  1.00  1.68           H  
ATOM   9455  N   ILE A 608     -15.533 -35.316   4.162  1.00  1.61           N  
ATOM   9456  CA  ILE A 608     -14.426 -34.369   4.123  1.00  1.61           C  
ATOM   9457  C   ILE A 608     -14.794 -33.064   4.802  1.00  1.61           C  
ATOM   9458  O   ILE A 608     -14.013 -32.511   5.567  1.00  1.61           O  
ATOM   9459  CB  ILE A 608     -13.966 -34.091   2.691  1.00  1.61           C  
ATOM   9460  CG1 ILE A 608     -13.325 -35.350   2.085  1.00  1.61           C  
ATOM   9461  CG2 ILE A 608     -13.010 -32.910   2.683  1.00  1.61           C  
ATOM   9462  CD1 ILE A 608     -13.118 -35.271   0.588  1.00  1.61           C  
ATOM   9463  H   ILE A 608     -15.906 -35.677   3.277  1.00  1.61           H  
ATOM   9464  HA  ILE A 608     -13.584 -34.811   4.670  1.00  1.61           H  
ATOM   9465  HB  ILE A 608     -14.833 -33.849   2.081  1.00  1.61           H  
ATOM   9466 1HG1 ILE A 608     -12.358 -35.509   2.559  1.00  1.61           H  
ATOM   9467 2HG1 ILE A 608     -13.960 -36.206   2.300  1.00  1.61           H  
ATOM   9468 1HG2 ILE A 608     -12.699 -32.702   1.662  1.00  1.61           H  
ATOM   9469 2HG2 ILE A 608     -13.509 -32.034   3.096  1.00  1.61           H  
ATOM   9470 3HG2 ILE A 608     -12.135 -33.149   3.289  1.00  1.61           H  
ATOM   9471 1HD1 ILE A 608     -12.662 -36.195   0.236  1.00  1.61           H  
ATOM   9472 2HD1 ILE A 608     -14.079 -35.135   0.099  1.00  1.61           H  
ATOM   9473 3HD1 ILE A 608     -12.469 -34.431   0.354  1.00  1.61           H  
ATOM   9474  N   VAL A 609     -15.994 -32.559   4.531  1.00  1.53           N  
ATOM   9475  CA  VAL A 609     -16.413 -31.310   5.143  1.00  1.53           C  
ATOM   9476  C   VAL A 609     -16.404 -31.408   6.660  1.00  1.53           C  
ATOM   9477  O   VAL A 609     -15.922 -30.494   7.335  1.00  1.53           O  
ATOM   9478  CB  VAL A 609     -17.816 -30.911   4.666  1.00  1.53           C  
ATOM   9479  CG1 VAL A 609     -18.331 -29.742   5.488  1.00  1.53           C  
ATOM   9480  CG2 VAL A 609     -17.751 -30.521   3.189  1.00  1.53           C  
ATOM   9481  H   VAL A 609     -16.608 -33.047   3.882  1.00  1.53           H  
ATOM   9482  HA  VAL A 609     -15.714 -30.531   4.839  1.00  1.53           H  
ATOM   9483  HB  VAL A 609     -18.495 -31.753   4.801  1.00  1.53           H  
ATOM   9484 1HG1 VAL A 609     -19.328 -29.470   5.146  1.00  1.53           H  
ATOM   9485 2HG1 VAL A 609     -18.374 -30.029   6.540  1.00  1.53           H  
ATOM   9486 3HG1 VAL A 609     -17.660 -28.891   5.371  1.00  1.53           H  
ATOM   9487 1HG2 VAL A 609     -18.744 -30.245   2.839  1.00  1.53           H  
ATOM   9488 2HG2 VAL A 609     -17.075 -29.677   3.067  1.00  1.53           H  
ATOM   9489 3HG2 VAL A 609     -17.387 -31.351   2.609  1.00  1.53           H  
ATOM   9490  N   LEU A 610     -16.907 -32.515   7.207  1.00  1.43           N  
ATOM   9491  CA  LEU A 610     -16.901 -32.680   8.654  1.00  1.43           C  
ATOM   9492  C   LEU A 610     -15.471 -32.719   9.197  1.00  1.43           C  
ATOM   9493  O   LEU A 610     -15.174 -32.101  10.226  1.00  1.43           O  
ATOM   9494  CB  LEU A 610     -17.666 -33.946   9.003  1.00  1.43           C  
ATOM   9495  CG  LEU A 610     -19.145 -33.839   8.727  1.00  1.43           C  
ATOM   9496  CD1 LEU A 610     -19.802 -35.180   8.929  1.00  1.43           C  
ATOM   9497  CD2 LEU A 610     -19.699 -32.789   9.635  1.00  1.43           C  
ATOM   9498  H   LEU A 610     -17.313 -33.236   6.605  1.00  1.43           H  
ATOM   9499  HA  LEU A 610     -17.414 -31.830   9.098  1.00  1.43           H  
ATOM   9500 1HB  LEU A 610     -17.272 -34.773   8.414  1.00  1.43           H  
ATOM   9501 2HB  LEU A 610     -17.527 -34.168  10.061  1.00  1.43           H  
ATOM   9502  HG  LEU A 610     -19.313 -33.547   7.689  1.00  1.43           H  
ATOM   9503 1HD1 LEU A 610     -20.870 -35.097   8.725  1.00  1.43           H  
ATOM   9504 2HD1 LEU A 610     -19.357 -35.899   8.243  1.00  1.43           H  
ATOM   9505 3HD1 LEU A 610     -19.654 -35.506   9.939  1.00  1.43           H  
ATOM   9506 1HD2 LEU A 610     -20.768 -32.683   9.466  1.00  1.43           H  
ATOM   9507 2HD2 LEU A 610     -19.510 -33.083  10.655  1.00  1.43           H  
ATOM   9508 3HD2 LEU A 610     -19.207 -31.838   9.442  1.00  1.43           H  
ATOM   9509  N   TYR A 611     -14.573 -33.393   8.473  1.00  1.33           N  
ATOM   9510  CA  TYR A 611     -13.164 -33.448   8.854  1.00  1.33           C  
ATOM   9511  C   TYR A 611     -12.583 -32.039   8.918  1.00  1.33           C  
ATOM   9512  O   TYR A 611     -11.926 -31.654   9.895  1.00  1.33           O  
ATOM   9513  CB  TYR A 611     -12.367 -34.298   7.874  1.00  1.33           C  
ATOM   9514  CG  TYR A 611     -10.909 -34.343   8.166  1.00  1.33           C  
ATOM   9515  CD1 TYR A 611     -10.430 -35.174   9.165  1.00  1.33           C  
ATOM   9516  CD2 TYR A 611     -10.037 -33.551   7.432  1.00  1.33           C  
ATOM   9517  CE1 TYR A 611      -9.078 -35.215   9.433  1.00  1.33           C  
ATOM   9518  CE2 TYR A 611      -8.685 -33.590   7.699  1.00  1.33           C  
ATOM   9519  CZ  TYR A 611      -8.204 -34.418   8.696  1.00  1.33           C  
ATOM   9520  OH  TYR A 611      -6.854 -34.459   8.967  1.00  1.33           O  
ATOM   9521  H   TYR A 611     -14.886 -33.895   7.638  1.00  1.33           H  
ATOM   9522  HA  TYR A 611     -13.088 -33.888   9.847  1.00  1.33           H  
ATOM   9523 1HB  TYR A 611     -12.750 -35.307   7.873  1.00  1.33           H  
ATOM   9524 2HB  TYR A 611     -12.488 -33.912   6.875  1.00  1.33           H  
ATOM   9525  HD1 TYR A 611     -11.121 -35.792   9.738  1.00  1.33           H  
ATOM   9526  HD2 TYR A 611     -10.423 -32.899   6.646  1.00  1.33           H  
ATOM   9527  HE1 TYR A 611      -8.698 -35.866  10.219  1.00  1.33           H  
ATOM   9528  HE2 TYR A 611      -7.998 -32.969   7.125  1.00  1.33           H  
ATOM   9529  HH  TYR A 611      -6.692 -35.076   9.685  1.00  1.33           H  
ATOM   9530  N   VAL A 612     -12.827 -31.266   7.861  1.00  1.23           N  
ATOM   9531  CA  VAL A 612     -12.341 -29.903   7.781  1.00  1.23           C  
ATOM   9532  C   VAL A 612     -12.913 -29.072   8.913  1.00  1.23           C  
ATOM   9533  O   VAL A 612     -12.182 -28.294   9.528  1.00  1.23           O  
ATOM   9534  CB  VAL A 612     -12.684 -29.275   6.424  1.00  1.23           C  
ATOM   9535  CG1 VAL A 612     -12.371 -27.780   6.451  1.00  1.23           C  
ATOM   9536  CG2 VAL A 612     -11.860 -29.976   5.331  1.00  1.23           C  
ATOM   9537  H   VAL A 612     -13.368 -31.649   7.086  1.00  1.23           H  
ATOM   9538  HA  VAL A 612     -11.256 -29.923   7.877  1.00  1.23           H  
ATOM   9539  HB  VAL A 612     -13.749 -29.401   6.226  1.00  1.23           H  
ATOM   9540 1HG1 VAL A 612     -12.621 -27.339   5.489  1.00  1.23           H  
ATOM   9541 2HG1 VAL A 612     -12.963 -27.307   7.231  1.00  1.23           H  
ATOM   9542 3HG1 VAL A 612     -11.312 -27.629   6.657  1.00  1.23           H  
ATOM   9543 1HG2 VAL A 612     -12.101 -29.546   4.361  1.00  1.23           H  
ATOM   9544 2HG2 VAL A 612     -10.800 -29.844   5.535  1.00  1.23           H  
ATOM   9545 3HG2 VAL A 612     -12.092 -31.033   5.322  1.00  1.23           H  
ATOM   9546  N   GLY A 613     -14.207 -29.243   9.207  1.00  1.14           N  
ATOM   9547  CA  GLY A 613     -14.841 -28.522  10.301  1.00  1.14           C  
ATOM   9548  C   GLY A 613     -14.120 -28.785  11.623  1.00  1.14           C  
ATOM   9549  O   GLY A 613     -13.902 -27.855  12.399  1.00  1.14           O  
ATOM   9550  H   GLY A 613     -14.771 -29.880   8.646  1.00  1.14           H  
ATOM   9551 1HA  GLY A 613     -14.845 -27.457  10.085  1.00  1.14           H  
ATOM   9552 2HA  GLY A 613     -15.881 -28.841  10.380  1.00  1.14           H  
ATOM   9553  N   ILE A 614     -13.673 -30.026  11.854  1.00  1.06           N  
ATOM   9554  CA  ILE A 614     -12.920 -30.336  13.069  1.00  1.06           C  
ATOM   9555  C   ILE A 614     -11.617 -29.563  13.078  1.00  1.06           C  
ATOM   9556  O   ILE A 614     -11.240 -28.965  14.088  1.00  1.06           O  
ATOM   9557  CB  ILE A 614     -12.636 -31.838  13.202  1.00  1.06           C  
ATOM   9558  CG1 ILE A 614     -13.922 -32.560  13.459  1.00  1.06           C  
ATOM   9559  CG2 ILE A 614     -11.617 -32.103  14.285  1.00  1.06           C  
ATOM   9560  CD1 ILE A 614     -13.818 -34.016  13.344  1.00  1.06           C  
ATOM   9561  H   ILE A 614     -13.898 -30.767  11.184  1.00  1.06           H  
ATOM   9562  HA  ILE A 614     -13.510 -30.027  13.929  1.00  1.06           H  
ATOM   9563  HB  ILE A 614     -12.248 -32.207  12.260  1.00  1.06           H  
ATOM   9564 1HG1 ILE A 614     -14.270 -32.310  14.461  1.00  1.06           H  
ATOM   9565 2HG1 ILE A 614     -14.653 -32.229  12.746  1.00  1.06           H  
ATOM   9566 1HG2 ILE A 614     -11.425 -33.170  14.344  1.00  1.06           H  
ATOM   9567 2HG2 ILE A 614     -10.693 -31.580  14.049  1.00  1.06           H  
ATOM   9568 3HG2 ILE A 614     -11.995 -31.756  15.226  1.00  1.06           H  
ATOM   9569 1HD1 ILE A 614     -14.775 -34.439  13.541  1.00  1.06           H  
ATOM   9570 2HD1 ILE A 614     -13.498 -34.275  12.336  1.00  1.06           H  
ATOM   9571 3HD1 ILE A 614     -13.099 -34.390  14.066  1.00  1.06           H  
ATOM   9572  N   GLY A 615     -10.938 -29.554  11.936  1.00  0.98           N  
ATOM   9573  CA  GLY A 615      -9.691 -28.819  11.790  1.00  0.98           C  
ATOM   9574  C   GLY A 615      -9.891 -27.343  12.141  1.00  0.98           C  
ATOM   9575  O   GLY A 615      -9.142 -26.780  12.949  1.00  0.98           O  
ATOM   9576  H   GLY A 615     -11.308 -30.086  11.145  1.00  0.98           H  
ATOM   9577 1HA  GLY A 615      -8.931 -29.255  12.436  1.00  0.98           H  
ATOM   9578 2HA  GLY A 615      -9.344 -28.908  10.761  1.00  0.98           H  
ATOM   9579  N   LEU A 616     -10.905 -26.723  11.525  1.00  0.92           N  
ATOM   9580  CA  LEU A 616     -11.211 -25.315  11.746  1.00  0.92           C  
ATOM   9581  C   LEU A 616     -11.591 -25.078  13.195  1.00  0.92           C  
ATOM   9582  O   LEU A 616     -11.158 -24.101  13.804  1.00  0.92           O  
ATOM   9583  CB  LEU A 616     -12.382 -24.898  10.856  1.00  0.92           C  
ATOM   9584  CG  LEU A 616     -12.102 -24.879   9.356  1.00  0.92           C  
ATOM   9585  CD1 LEU A 616     -13.407 -24.648   8.618  1.00  0.92           C  
ATOM   9586  CD2 LEU A 616     -11.093 -23.800   9.042  1.00  0.92           C  
ATOM   9587  H   LEU A 616     -11.471 -27.263  10.872  1.00  0.92           H  
ATOM   9588  HA  LEU A 616     -10.331 -24.721  11.507  1.00  0.92           H  
ATOM   9589 1HB  LEU A 616     -13.201 -25.594  11.028  1.00  0.92           H  
ATOM   9590 2HB  LEU A 616     -12.709 -23.903  11.156  1.00  0.92           H  
ATOM   9591  HG  LEU A 616     -11.701 -25.843   9.048  1.00  0.92           H  
ATOM   9592 1HD1 LEU A 616     -13.222 -24.646   7.544  1.00  0.92           H  
ATOM   9593 2HD1 LEU A 616     -14.102 -25.447   8.863  1.00  0.92           H  
ATOM   9594 3HD1 LEU A 616     -13.831 -23.691   8.916  1.00  0.92           H  
ATOM   9595 1HD2 LEU A 616     -10.894 -23.793   7.971  1.00  0.92           H  
ATOM   9596 2HD2 LEU A 616     -11.490 -22.830   9.345  1.00  0.92           H  
ATOM   9597 3HD2 LEU A 616     -10.169 -24.000   9.583  1.00  0.92           H  
ATOM   9598  N   GLY A 617     -12.349 -26.008  13.765  1.00  0.87           N  
ATOM   9599  CA  GLY A 617     -12.792 -25.946  15.144  1.00  0.87           C  
ATOM   9600  C   GLY A 617     -11.597 -25.853  16.068  1.00  0.87           C  
ATOM   9601  O   GLY A 617     -11.503 -24.931  16.878  1.00  0.87           O  
ATOM   9602  H   GLY A 617     -12.672 -26.790  13.205  1.00  0.87           H  
ATOM   9603 1HA  GLY A 617     -13.449 -25.091  15.290  1.00  0.87           H  
ATOM   9604 2HA  GLY A 617     -13.361 -26.845  15.362  1.00  0.87           H  
ATOM   9605  N   ILE A 618     -10.655 -26.784  15.915  1.00  0.83           N  
ATOM   9606  CA  ILE A 618      -9.466 -26.805  16.754  1.00  0.83           C  
ATOM   9607  C   ILE A 618      -8.663 -25.527  16.566  1.00  0.83           C  
ATOM   9608  O   ILE A 618      -8.197 -24.938  17.544  1.00  0.83           O  
ATOM   9609  CB  ILE A 618      -8.577 -28.008  16.433  1.00  0.83           C  
ATOM   9610  CG1 ILE A 618      -9.286 -29.291  16.867  1.00  0.83           C  
ATOM   9611  CG2 ILE A 618      -7.239 -27.847  17.163  1.00  0.83           C  
ATOM   9612  CD1 ILE A 618      -8.652 -30.546  16.343  1.00  0.83           C  
ATOM   9613  H   ILE A 618     -10.789 -27.513  15.213  1.00  0.83           H  
ATOM   9614  HA  ILE A 618      -9.764 -26.872  17.785  1.00  0.83           H  
ATOM   9615  HB  ILE A 618      -8.414 -28.067  15.356  1.00  0.83           H  
ATOM   9616 1HG1 ILE A 618      -9.311 -29.336  17.952  1.00  0.83           H  
ATOM   9617 2HG1 ILE A 618     -10.296 -29.255  16.501  1.00  0.83           H  
ATOM   9618 1HG2 ILE A 618      -6.602 -28.700  16.939  1.00  0.83           H  
ATOM   9619 2HG2 ILE A 618      -6.752 -26.932  16.830  1.00  0.83           H  
ATOM   9620 3HG2 ILE A 618      -7.414 -27.795  18.238  1.00  0.83           H  
ATOM   9621 1HD1 ILE A 618      -9.224 -31.409  16.681  1.00  0.83           H  
ATOM   9622 2HD1 ILE A 618      -8.650 -30.516  15.251  1.00  0.83           H  
ATOM   9623 3HD1 ILE A 618      -7.631 -30.619  16.707  1.00  0.83           H  
ATOM   9624  N   GLY A 619      -8.508 -25.084  15.322  1.00  0.81           N  
ATOM   9625  CA  GLY A 619      -7.800 -23.847  15.038  1.00  0.81           C  
ATOM   9626  C   GLY A 619      -8.411 -22.685  15.824  1.00  0.81           C  
ATOM   9627  O   GLY A 619      -7.701 -21.964  16.531  1.00  0.81           O  
ATOM   9628  H   GLY A 619      -8.894 -25.620  14.542  1.00  0.81           H  
ATOM   9629 1HA  GLY A 619      -6.749 -23.961  15.298  1.00  0.81           H  
ATOM   9630 2HA  GLY A 619      -7.855 -23.641  13.968  1.00  0.81           H  
ATOM   9631  N   MET A 620      -9.728 -22.503  15.692  1.00  0.79           N  
ATOM   9632  CA  MET A 620     -10.468 -21.438  16.365  1.00  0.79           C  
ATOM   9633  C   MET A 620     -10.344 -21.559  17.879  1.00  0.79           C  
ATOM   9634  O   MET A 620     -10.155 -20.554  18.574  1.00  0.79           O  
ATOM   9635  CB  MET A 620     -11.927 -21.521  15.954  1.00  0.79           C  
ATOM   9636  CG  MET A 620     -12.202 -21.165  14.502  1.00  0.79           C  
ATOM   9637  SD  MET A 620     -13.869 -21.592  14.021  1.00  0.79           S  
ATOM   9638  CE  MET A 620     -14.764 -20.381  14.923  1.00  0.79           C  
ATOM   9639  H   MET A 620     -10.246 -23.143  15.086  1.00  0.79           H  
ATOM   9640  HA  MET A 620     -10.051 -20.479  16.064  1.00  0.79           H  
ATOM   9641 1HB  MET A 620     -12.267 -22.538  16.101  1.00  0.79           H  
ATOM   9642 2HB  MET A 620     -12.526 -20.868  16.595  1.00  0.79           H  
ATOM   9643 1HG  MET A 620     -12.065 -20.097  14.357  1.00  0.79           H  
ATOM   9644 2HG  MET A 620     -11.507 -21.684  13.853  1.00  0.79           H  
ATOM   9645 1HE  MET A 620     -15.826 -20.518  14.740  1.00  0.79           H  
ATOM   9646 2HE  MET A 620     -14.551 -20.490  15.975  1.00  0.79           H  
ATOM   9647 3HE  MET A 620     -14.462 -19.388  14.599  1.00  0.79           H  
ATOM   9648  N   LEU A 621     -10.409 -22.790  18.406  1.00  0.78           N  
ATOM   9649  CA  LEU A 621     -10.266 -22.987  19.837  1.00  0.78           C  
ATOM   9650  C   LEU A 621      -8.905 -22.550  20.315  1.00  0.78           C  
ATOM   9651  O   LEU A 621      -8.790 -21.804  21.289  1.00  0.78           O  
ATOM   9652  CB  LEU A 621     -10.427 -24.462  20.212  1.00  0.78           C  
ATOM   9653  CG  LEU A 621     -11.795 -25.031  20.139  1.00  0.78           C  
ATOM   9654  CD1 LEU A 621     -11.748 -26.521  20.298  1.00  0.78           C  
ATOM   9655  CD2 LEU A 621     -12.572 -24.441  21.224  1.00  0.78           C  
ATOM   9656  H   LEU A 621     -10.581 -23.596  17.799  1.00  0.78           H  
ATOM   9657  HA  LEU A 621     -11.021 -22.390  20.346  1.00  0.78           H  
ATOM   9658 1HB  LEU A 621      -9.801 -25.042  19.541  1.00  0.78           H  
ATOM   9659 2HB  LEU A 621     -10.055 -24.602  21.223  1.00  0.78           H  
ATOM   9660  HG  LEU A 621     -12.254 -24.805  19.188  1.00  0.78           H  
ATOM   9661 1HD1 LEU A 621     -12.762 -26.908  20.259  1.00  0.78           H  
ATOM   9662 2HD1 LEU A 621     -11.168 -26.950  19.500  1.00  0.78           H  
ATOM   9663 3HD1 LEU A 621     -11.298 -26.772  21.251  1.00  0.78           H  
ATOM   9664 1HD2 LEU A 621     -13.530 -24.865  21.185  1.00  0.78           H  
ATOM   9665 2HD2 LEU A 621     -12.115 -24.672  22.181  1.00  0.78           H  
ATOM   9666 3HD2 LEU A 621     -12.633 -23.364  21.093  1.00  0.78           H  
ATOM   9667  N   MET A 622      -7.853 -22.954  19.602  1.00  0.78           N  
ATOM   9668  CA  MET A 622      -6.542 -22.560  20.057  1.00  0.78           C  
ATOM   9669  C   MET A 622      -6.336 -21.076  19.852  1.00  0.78           C  
ATOM   9670  O   MET A 622      -5.677 -20.423  20.654  1.00  0.78           O  
ATOM   9671  CB  MET A 622      -5.458 -23.376  19.376  1.00  0.78           C  
ATOM   9672  CG  MET A 622      -5.465 -24.834  19.773  1.00  0.78           C  
ATOM   9673  SD  MET A 622      -5.566 -25.034  21.562  1.00  0.78           S  
ATOM   9674  CE  MET A 622      -4.135 -24.147  22.135  1.00  0.78           C  
ATOM   9675  H   MET A 622      -7.973 -23.545  18.780  1.00  0.78           H  
ATOM   9676  HA  MET A 622      -6.477 -22.759  21.119  1.00  0.78           H  
ATOM   9677 1HB  MET A 622      -5.593 -23.320  18.294  1.00  0.78           H  
ATOM   9678 2HB  MET A 622      -4.486 -22.959  19.615  1.00  0.78           H  
ATOM   9679 1HG  MET A 622      -6.327 -25.328  19.315  1.00  0.78           H  
ATOM   9680 2HG  MET A 622      -4.559 -25.327  19.425  1.00  0.78           H  
ATOM   9681 1HE  MET A 622      -4.082 -24.200  23.222  1.00  0.78           H  
ATOM   9682 2HE  MET A 622      -3.240 -24.591  21.704  1.00  0.78           H  
ATOM   9683 3HE  MET A 622      -4.212 -23.099  21.829  1.00  0.78           H  
ATOM   9684  N   GLY A 623      -6.992 -20.517  18.840  1.00  0.79           N  
ATOM   9685  CA  GLY A 623      -6.943 -19.094  18.580  1.00  0.79           C  
ATOM   9686  C   GLY A 623      -7.471 -18.347  19.791  1.00  0.79           C  
ATOM   9687  O   GLY A 623      -6.767 -17.518  20.370  1.00  0.79           O  
ATOM   9688  H   GLY A 623      -7.512 -21.107  18.188  1.00  0.79           H  
ATOM   9689 1HA  GLY A 623      -5.924 -18.784  18.349  1.00  0.79           H  
ATOM   9690 2HA  GLY A 623      -7.562 -18.878  17.707  1.00  0.79           H  
ATOM   9691  N   GLY A 624      -8.699 -18.667  20.207  1.00  0.80           N  
ATOM   9692  CA  GLY A 624      -9.319 -18.006  21.348  1.00  0.80           C  
ATOM   9693  C   GLY A 624      -8.490 -18.167  22.623  1.00  0.80           C  
ATOM   9694  O   GLY A 624      -8.334 -17.213  23.387  1.00  0.80           O  
ATOM   9695  H   GLY A 624      -9.223 -19.379  19.695  1.00  0.80           H  
ATOM   9696 1HA  GLY A 624      -9.451 -16.945  21.131  1.00  0.80           H  
ATOM   9697 2HA  GLY A 624     -10.311 -18.418  21.499  1.00  0.80           H  
ATOM   9698  N   ILE A 625      -7.900 -19.356  22.823  1.00  0.83           N  
ATOM   9699  CA  ILE A 625      -7.059 -19.603  23.993  1.00  0.83           C  
ATOM   9700  C   ILE A 625      -5.798 -18.754  23.972  1.00  0.83           C  
ATOM   9701  O   ILE A 625      -5.466 -18.089  24.959  1.00  0.83           O  
ATOM   9702  CB  ILE A 625      -6.669 -21.094  24.056  1.00  0.83           C  
ATOM   9703  CG1 ILE A 625      -7.915 -21.918  24.366  1.00  0.83           C  
ATOM   9704  CG2 ILE A 625      -5.558 -21.333  25.050  1.00  0.83           C  
ATOM   9705  CD1 ILE A 625      -7.763 -23.394  24.154  1.00  0.83           C  
ATOM   9706  H   ILE A 625      -8.073 -20.118  22.166  1.00  0.83           H  
ATOM   9707  HA  ILE A 625      -7.628 -19.354  24.884  1.00  0.83           H  
ATOM   9708  HB  ILE A 625      -6.323 -21.403  23.073  1.00  0.83           H  
ATOM   9709 1HG1 ILE A 625      -8.193 -21.744  25.403  1.00  0.83           H  
ATOM   9710 2HG1 ILE A 625      -8.702 -21.578  23.741  1.00  0.83           H  
ATOM   9711 1HG2 ILE A 625      -5.302 -22.390  25.049  1.00  0.83           H  
ATOM   9712 2HG2 ILE A 625      -4.684 -20.751  24.768  1.00  0.83           H  
ATOM   9713 3HG2 ILE A 625      -5.890 -21.036  26.042  1.00  0.83           H  
ATOM   9714 1HD1 ILE A 625      -8.701 -23.891  24.395  1.00  0.83           H  
ATOM   9715 2HD1 ILE A 625      -7.520 -23.575  23.121  1.00  0.83           H  
ATOM   9716 3HD1 ILE A 625      -6.970 -23.781  24.791  1.00  0.83           H  
ATOM   9717  N   PHE A 626      -5.107 -18.747  22.842  1.00  0.86           N  
ATOM   9718  CA  PHE A 626      -3.884 -17.986  22.719  1.00  0.86           C  
ATOM   9719  C   PHE A 626      -4.155 -16.505  22.852  1.00  0.86           C  
ATOM   9720  O   PHE A 626      -3.385 -15.780  23.496  1.00  0.86           O  
ATOM   9721  CB  PHE A 626      -3.215 -18.283  21.383  1.00  0.86           C  
ATOM   9722  CG  PHE A 626      -2.611 -19.662  21.325  1.00  0.86           C  
ATOM   9723  CD1 PHE A 626      -2.111 -20.266  22.473  1.00  0.86           C  
ATOM   9724  CD2 PHE A 626      -2.538 -20.354  20.127  1.00  0.86           C  
ATOM   9725  CE1 PHE A 626      -1.548 -21.524  22.419  1.00  0.86           C  
ATOM   9726  CE2 PHE A 626      -1.975 -21.612  20.071  1.00  0.86           C  
ATOM   9727  CZ  PHE A 626      -1.477 -22.194  21.217  1.00  0.86           C  
ATOM   9728  H   PHE A 626      -5.427 -19.298  22.049  1.00  0.86           H  
ATOM   9729  HA  PHE A 626      -3.211 -18.284  23.520  1.00  0.86           H  
ATOM   9730 1HB  PHE A 626      -3.959 -18.198  20.582  1.00  0.86           H  
ATOM   9731 2HB  PHE A 626      -2.436 -17.551  21.191  1.00  0.86           H  
ATOM   9732  HD1 PHE A 626      -2.164 -19.734  23.419  1.00  0.86           H  
ATOM   9733  HD2 PHE A 626      -2.932 -19.889  19.223  1.00  0.86           H  
ATOM   9734  HE1 PHE A 626      -1.158 -21.987  23.323  1.00  0.86           H  
ATOM   9735  HE2 PHE A 626      -1.922 -22.146  19.124  1.00  0.86           H  
ATOM   9736  HZ  PHE A 626      -1.032 -23.188  21.173  1.00  0.86           H  
ATOM   9737  N   TRP A 627      -5.264 -16.040  22.272  1.00  0.92           N  
ATOM   9738  CA  TRP A 627      -5.563 -14.631  22.352  1.00  0.92           C  
ATOM   9739  C   TRP A 627      -5.867 -14.241  23.790  1.00  0.92           C  
ATOM   9740  O   TRP A 627      -5.312 -13.266  24.280  1.00  0.92           O  
ATOM   9741  CB  TRP A 627      -6.754 -14.273  21.477  1.00  0.92           C  
ATOM   9742  CG  TRP A 627      -6.535 -14.381  20.007  1.00  0.92           C  
ATOM   9743  CD1 TRP A 627      -5.453 -14.896  19.356  1.00  0.92           C  
ATOM   9744  CD2 TRP A 627      -7.451 -13.945  18.982  1.00  0.92           C  
ATOM   9745  NE1 TRP A 627      -5.641 -14.818  17.995  1.00  0.92           N  
ATOM   9746  CE2 TRP A 627      -6.862 -14.238  17.752  1.00  0.92           C  
ATOM   9747  CE3 TRP A 627      -8.701 -13.335  19.011  1.00  0.92           C  
ATOM   9748  CZ2 TRP A 627      -7.492 -13.946  16.552  1.00  0.92           C  
ATOM   9749  CZ3 TRP A 627      -9.338 -13.039  17.823  1.00  0.92           C  
ATOM   9750  CH2 TRP A 627      -8.750 -13.337  16.618  1.00  0.92           C  
ATOM   9751  H   TRP A 627      -5.878 -16.662  21.746  1.00  0.92           H  
ATOM   9752  HA  TRP A 627      -4.694 -14.070  22.011  1.00  0.92           H  
ATOM   9753 1HB  TRP A 627      -7.571 -14.944  21.723  1.00  0.92           H  
ATOM   9754 2HB  TRP A 627      -7.074 -13.257  21.701  1.00  0.92           H  
ATOM   9755  HD1 TRP A 627      -4.575 -15.314  19.844  1.00  0.92           H  
ATOM   9756  HE1 TRP A 627      -4.989 -15.132  17.289  1.00  0.92           H  
ATOM   9757  HE3 TRP A 627      -9.159 -13.092  19.950  1.00  0.92           H  
ATOM   9758  HZ2 TRP A 627      -7.037 -14.174  15.587  1.00  0.92           H  
ATOM   9759  HZ3 TRP A 627     -10.319 -12.563  17.869  1.00  0.92           H  
ATOM   9760  HH2 TRP A 627      -9.276 -13.092  15.696  1.00  0.92           H  
ATOM   9761  N   LEU A 628      -6.656 -15.037  24.516  1.00  1.00           N  
ATOM   9762  CA  LEU A 628      -6.953 -14.677  25.902  1.00  1.00           C  
ATOM   9763  C   LEU A 628      -5.693 -14.677  26.765  1.00  1.00           C  
ATOM   9764  O   LEU A 628      -5.499 -13.791  27.607  1.00  1.00           O  
ATOM   9765  CB  LEU A 628      -8.020 -15.621  26.474  1.00  1.00           C  
ATOM   9766  CG  LEU A 628      -9.428 -15.413  25.888  1.00  1.00           C  
ATOM   9767  CD1 LEU A 628     -10.363 -16.515  26.337  1.00  1.00           C  
ATOM   9768  CD2 LEU A 628      -9.946 -14.027  26.329  1.00  1.00           C  
ATOM   9769  H   LEU A 628      -7.093 -15.865  24.103  1.00  1.00           H  
ATOM   9770  HA  LEU A 628      -7.365 -13.669  25.908  1.00  1.00           H  
ATOM   9771 1HB  LEU A 628      -7.719 -16.649  26.252  1.00  1.00           H  
ATOM   9772 2HB  LEU A 628      -8.069 -15.496  27.552  1.00  1.00           H  
ATOM   9773  HG  LEU A 628      -9.375 -15.460  24.825  1.00  1.00           H  
ATOM   9774 1HD1 LEU A 628     -11.347 -16.353  25.898  1.00  1.00           H  
ATOM   9775 2HD1 LEU A 628      -9.966 -17.474  25.999  1.00  1.00           H  
ATOM   9776 3HD1 LEU A 628     -10.441 -16.512  27.421  1.00  1.00           H  
ATOM   9777 1HD2 LEU A 628     -10.940 -13.856  25.908  1.00  1.00           H  
ATOM   9778 2HD2 LEU A 628     -10.003 -13.989  27.415  1.00  1.00           H  
ATOM   9779 3HD2 LEU A 628      -9.264 -13.253  25.975  1.00  1.00           H  
ATOM   9780  N   ARG A 629      -4.802 -15.644  26.533  1.00  1.15           N  
ATOM   9781  CA  ARG A 629      -3.561 -15.695  27.292  1.00  1.15           C  
ATOM   9782  C   ARG A 629      -2.674 -14.488  26.990  1.00  1.15           C  
ATOM   9783  O   ARG A 629      -2.019 -13.952  27.885  1.00  1.15           O  
ATOM   9784  CB  ARG A 629      -2.794 -16.965  26.970  1.00  1.15           C  
ATOM   9785  CG  ARG A 629      -3.400 -18.254  27.512  1.00  1.15           C  
ATOM   9786  CD  ARG A 629      -2.632 -19.439  27.051  1.00  1.15           C  
ATOM   9787  NE  ARG A 629      -3.203 -20.686  27.532  1.00  1.15           N  
ATOM   9788  CZ  ARG A 629      -2.783 -21.913  27.164  1.00  1.15           C  
ATOM   9789  NH1 ARG A 629      -1.780 -22.040  26.325  1.00  1.15           N  
ATOM   9790  NH2 ARG A 629      -3.379 -22.988  27.648  1.00  1.15           N  
ATOM   9791  H   ARG A 629      -4.998 -16.371  25.841  1.00  1.15           H  
ATOM   9792  HA  ARG A 629      -3.806 -15.691  28.354  1.00  1.15           H  
ATOM   9793 1HB  ARG A 629      -2.736 -17.072  25.886  1.00  1.15           H  
ATOM   9794 2HB  ARG A 629      -1.777 -16.882  27.345  1.00  1.15           H  
ATOM   9795 1HG  ARG A 629      -3.378 -18.230  28.599  1.00  1.15           H  
ATOM   9796 2HG  ARG A 629      -4.427 -18.351  27.177  1.00  1.15           H  
ATOM   9797 1HD  ARG A 629      -2.638 -19.461  25.960  1.00  1.15           H  
ATOM   9798 2HD  ARG A 629      -1.608 -19.371  27.408  1.00  1.15           H  
ATOM   9799  HE  ARG A 629      -3.977 -20.629  28.181  1.00  1.15           H  
ATOM   9800 1HH1 ARG A 629      -1.315 -21.216  25.971  1.00  1.15           H  
ATOM   9801 2HH1 ARG A 629      -1.463 -22.960  26.053  1.00  1.15           H  
ATOM   9802 1HH2 ARG A 629      -4.149 -22.891  28.296  1.00  1.15           H  
ATOM   9803 2HH2 ARG A 629      -3.062 -23.907  27.376  1.00  1.15           H  
ATOM   9804  N   SER A 630      -2.659 -14.061  25.722  1.00  1.37           N  
ATOM   9805  CA  SER A 630      -1.853 -12.935  25.270  1.00  1.37           C  
ATOM   9806  C   SER A 630      -2.396 -11.608  25.795  1.00  1.37           C  
ATOM   9807  O   SER A 630      -1.637 -10.712  26.169  1.00  1.37           O  
ATOM   9808  CB  SER A 630      -1.854 -12.897  23.754  1.00  1.37           C  
ATOM   9809  OG  SER A 630      -1.244 -14.044  23.222  1.00  1.37           O  
ATOM   9810  H   SER A 630      -3.206 -14.562  25.022  1.00  1.37           H  
ATOM   9811  HA  SER A 630      -0.837 -13.068  25.636  1.00  1.37           H  
ATOM   9812 1HB  SER A 630      -2.878 -12.823  23.392  1.00  1.37           H  
ATOM   9813 2HB  SER A 630      -1.325 -12.010  23.418  1.00  1.37           H  
ATOM   9814  HG  SER A 630      -1.875 -14.781  23.406  1.00  1.37           H  
ATOM   9815  N   LEU A 631      -3.721 -11.490  25.789  1.00  1.73           N  
ATOM   9816  CA  LEU A 631      -4.442 -10.301  26.211  1.00  1.73           C  
ATOM   9817  C   LEU A 631      -4.408 -10.048  27.710  1.00  1.73           C  
ATOM   9818  O   LEU A 631      -4.424  -8.894  28.135  1.00  1.73           O  
ATOM   9819  CB  LEU A 631      -5.878 -10.412  25.727  1.00  1.73           C  
ATOM   9820  CG  LEU A 631      -6.043 -10.320  24.216  1.00  1.73           C  
ATOM   9821  CD1 LEU A 631      -7.449 -10.682  23.862  1.00  1.73           C  
ATOM   9822  CD2 LEU A 631      -5.706  -8.921  23.774  1.00  1.73           C  
ATOM   9823  H   LEU A 631      -4.270 -12.272  25.441  1.00  1.73           H  
ATOM   9824  HA  LEU A 631      -3.982  -9.445  25.722  1.00  1.73           H  
ATOM   9825 1HB  LEU A 631      -6.277 -11.373  26.053  1.00  1.73           H  
ATOM   9826 2HB  LEU A 631      -6.464  -9.628  26.178  1.00  1.73           H  
ATOM   9827  HG  LEU A 631      -5.371 -11.000  23.723  1.00  1.73           H  
ATOM   9828 1HD1 LEU A 631      -7.594 -10.619  22.784  1.00  1.73           H  
ATOM   9829 2HD1 LEU A 631      -7.666 -11.698  24.195  1.00  1.73           H  
ATOM   9830 3HD1 LEU A 631      -8.092  -9.993  24.355  1.00  1.73           H  
ATOM   9831 1HD2 LEU A 631      -5.818  -8.846  22.695  1.00  1.73           H  
ATOM   9832 2HD2 LEU A 631      -6.373  -8.218  24.260  1.00  1.73           H  
ATOM   9833 3HD2 LEU A 631      -4.677  -8.693  24.049  1.00  1.73           H  
ATOM   9834  N   LYS A 632      -4.357 -11.106  28.522  1.00  2.26           N  
ATOM   9835  CA  LYS A 632      -4.344 -10.906  29.964  1.00  2.26           C  
ATOM   9836  C   LYS A 632      -3.265  -9.863  30.292  1.00  2.26           C  
ATOM   9837  O   LYS A 632      -2.104 -10.057  29.934  1.00  2.26           O  
ATOM   9838  CB  LYS A 632      -4.040 -12.223  30.677  1.00  2.26           C  
ATOM   9839  CG  LYS A 632      -4.068 -12.149  32.201  1.00  2.26           C  
ATOM   9840  CD  LYS A 632      -3.802 -13.510  32.824  1.00  2.26           C  
ATOM   9841  CE  LYS A 632      -3.858 -13.442  34.345  1.00  2.26           C  
ATOM   9842  NZ  LYS A 632      -3.596 -14.770  34.969  1.00  2.26           N  
ATOM   9843  H   LYS A 632      -4.380 -12.053  28.138  1.00  2.26           H  
ATOM   9844  HA  LYS A 632      -5.330 -10.569  30.253  1.00  2.26           H  
ATOM   9845 1HB  LYS A 632      -4.762 -12.980  30.357  1.00  2.26           H  
ATOM   9846 2HB  LYS A 632      -3.052 -12.576  30.370  1.00  2.26           H  
ATOM   9847 1HG  LYS A 632      -3.312 -11.433  32.547  1.00  2.26           H  
ATOM   9848 2HG  LYS A 632      -5.046 -11.806  32.530  1.00  2.26           H  
ATOM   9849 1HD  LYS A 632      -4.545 -14.224  32.467  1.00  2.26           H  
ATOM   9850 2HD  LYS A 632      -2.814 -13.857  32.518  1.00  2.26           H  
ATOM   9851 1HE  LYS A 632      -3.112 -12.730  34.697  1.00  2.26           H  
ATOM   9852 2HE  LYS A 632      -4.846 -13.097  34.651  1.00  2.26           H  
ATOM   9853 1HZ  LYS A 632      -3.642 -14.687  35.975  1.00  2.26           H  
ATOM   9854 2HZ  LYS A 632      -4.291 -15.432  34.654  1.00  2.26           H  
ATOM   9855 3HZ  LYS A 632      -2.678 -15.093  34.700  1.00  2.26           H  
ATOM   9856  N   PRO A 633      -3.597  -8.771  31.005  1.00  3.02           N  
ATOM   9857  CA  PRO A 633      -2.701  -7.671  31.289  1.00  3.02           C  
ATOM   9858  C   PRO A 633      -1.557  -8.031  32.216  1.00  3.02           C  
ATOM   9859  O   PRO A 633      -1.684  -8.891  33.090  1.00  3.02           O  
ATOM   9860  CB  PRO A 633      -3.636  -6.638  31.930  1.00  3.02           C  
ATOM   9861  CG  PRO A 633      -4.779  -7.442  32.504  1.00  3.02           C  
ATOM   9862  CD  PRO A 633      -4.948  -8.615  31.571  1.00  3.02           C  
ATOM   9863  HA  PRO A 633      -2.309  -7.291  30.333  1.00  3.02           H  
ATOM   9864 1HB  PRO A 633      -3.083  -6.077  32.704  1.00  3.02           H  
ATOM   9865 2HB  PRO A 633      -3.962  -5.910  31.175  1.00  3.02           H  
ATOM   9866 1HG  PRO A 633      -4.540  -7.755  33.531  1.00  3.02           H  
ATOM   9867 2HG  PRO A 633      -5.685  -6.821  32.562  1.00  3.02           H  
ATOM   9868 1HD  PRO A 633      -5.238  -9.478  32.169  1.00  3.02           H  
ATOM   9869 2HD  PRO A 633      -5.670  -8.389  30.778  1.00  3.02           H  
ATOM   9870  N   SER A 634      -0.447  -7.327  32.032  1.00  4.03           N  
ATOM   9871  CA  SER A 634       0.725  -7.458  32.879  1.00  4.03           C  
ATOM   9872  C   SER A 634       0.419  -6.928  34.285  1.00  4.03           C  
ATOM   9873  O   SER A 634      -0.313  -5.944  34.401  1.00  4.03           O  
ATOM   9874  CB  SER A 634       1.879  -6.676  32.276  1.00  4.03           C  
ATOM   9875  OG  SER A 634       3.013  -6.706  33.102  1.00  4.03           O  
ATOM   9876  H   SER A 634      -0.422  -6.657  31.276  1.00  4.03           H  
ATOM   9877  HA  SER A 634       0.995  -8.506  32.894  1.00  4.03           H  
ATOM   9878 1HB  SER A 634       2.126  -7.089  31.300  1.00  4.03           H  
ATOM   9879 2HB  SER A 634       1.568  -5.643  32.125  1.00  4.03           H  
ATOM   9880  HG  SER A 634       2.722  -6.365  33.973  1.00  4.03           H  
ATOM   9881  N   PRO A 635       0.930  -7.549  35.363  1.00  5.26           N  
ATOM   9882  CA  PRO A 635       0.844  -7.061  36.725  1.00  5.26           C  
ATOM   9883  C   PRO A 635       1.422  -5.663  36.817  1.00  5.26           C  
ATOM   9884  O   PRO A 635       2.407  -5.351  36.141  1.00  5.26           O  
ATOM   9885  CB  PRO A 635       1.689  -8.073  37.504  1.00  5.26           C  
ATOM   9886  CG  PRO A 635       1.619  -9.340  36.682  1.00  5.26           C  
ATOM   9887  CD  PRO A 635       1.572  -8.879  35.242  1.00  5.26           C  
ATOM   9888  HA  PRO A 635      -0.210  -7.075  37.051  1.00  5.26           H  
ATOM   9889 1HB  PRO A 635       2.717  -7.689  37.619  1.00  5.26           H  
ATOM   9890 2HB  PRO A 635       1.283  -8.198  38.518  1.00  5.26           H  
ATOM   9891 1HG  PRO A 635       2.489  -9.979  36.892  1.00  5.26           H  
ATOM   9892 2HG  PRO A 635       0.725  -9.919  36.964  1.00  5.26           H  
ATOM   9893 1HD  PRO A 635       2.580  -8.800  34.809  1.00  5.26           H  
ATOM   9894 2HD  PRO A 635       0.924  -9.590  34.707  1.00  5.26           H  
ATOM   9895  N   VAL A 636       0.827  -4.831  37.656  1.00  6.58           N  
ATOM   9896  CA  VAL A 636       1.294  -3.469  37.846  1.00  6.58           C  
ATOM   9897  C   VAL A 636       2.424  -3.408  38.857  1.00  6.58           C  
ATOM   9898  O   VAL A 636       2.315  -3.950  39.955  1.00  6.58           O  
ATOM   9899  CB  VAL A 636       0.127  -2.568  38.280  1.00  6.58           C  
ATOM   9900  CG1 VAL A 636       0.618  -1.153  38.577  1.00  6.58           C  
ATOM   9901  CG2 VAL A 636      -0.908  -2.555  37.166  1.00  6.58           C  
ATOM   9902  H   VAL A 636       0.023  -5.149  38.179  1.00  6.58           H  
ATOM   9903  HA  VAL A 636       1.667  -3.100  36.890  1.00  6.58           H  
ATOM   9904  HB  VAL A 636      -0.318  -2.963  39.192  1.00  6.58           H  
ATOM   9905 1HG1 VAL A 636      -0.224  -0.533  38.881  1.00  6.58           H  
ATOM   9906 2HG1 VAL A 636       1.339  -1.182  39.387  1.00  6.58           H  
ATOM   9907 3HG1 VAL A 636       1.078  -0.725  37.688  1.00  6.58           H  
ATOM   9908 1HG2 VAL A 636      -1.751  -1.931  37.458  1.00  6.58           H  
ATOM   9909 2HG2 VAL A 636      -0.458  -2.157  36.255  1.00  6.58           H  
ATOM   9910 3HG2 VAL A 636      -1.256  -3.573  36.978  1.00  6.58           H  
ATOM   9911  N   VAL A 637       3.509  -2.746  38.470  1.00  7.80           N  
ATOM   9912  CA  VAL A 637       4.692  -2.608  39.312  1.00  7.80           C  
ATOM   9913  C   VAL A 637       4.897  -1.167  39.769  1.00  7.80           C  
ATOM   9914  O   VAL A 637       5.904  -0.846  40.401  1.00  7.80           O  
ATOM   9915  CB  VAL A 637       5.926  -3.061  38.523  1.00  7.80           C  
ATOM   9916  CG1 VAL A 637       5.773  -4.532  38.125  1.00  7.80           C  
ATOM   9917  CG2 VAL A 637       6.085  -2.169  37.295  1.00  7.80           C  
ATOM   9918  H   VAL A 637       3.522  -2.344  37.544  1.00  7.80           H  
ATOM   9919  HA  VAL A 637       4.573  -3.242  40.191  1.00  7.80           H  
ATOM   9920  HB  VAL A 637       6.809  -2.977  39.155  1.00  7.80           H  
ATOM   9921 1HG1 VAL A 637       6.657  -4.853  37.574  1.00  7.80           H  
ATOM   9922 2HG1 VAL A 637       5.661  -5.141  39.021  1.00  7.80           H  
ATOM   9923 3HG1 VAL A 637       4.889  -4.654  37.491  1.00  7.80           H  
ATOM   9924 1HG2 VAL A 637       6.964  -2.476  36.731  1.00  7.80           H  
ATOM   9925 2HG2 VAL A 637       5.199  -2.256  36.665  1.00  7.80           H  
ATOM   9926 3HG2 VAL A 637       6.203  -1.132  37.613  1.00  7.80           H  
ATOM   9927  N   MET A 638       3.957  -0.312  39.389  1.00  8.77           N  
ATOM   9928  CA  MET A 638       3.980   1.103  39.710  1.00  8.77           C  
ATOM   9929  C   MET A 638       3.135   1.390  40.949  1.00  8.77           C  
ATOM   9930  O   MET A 638       1.906   1.339  40.887  1.00  8.77           O  
ATOM   9931  OXT MET A 638       3.680   1.546  42.039  1.00  8.77           O  
ATOM   9932  CB  MET A 638       3.477   1.906  38.516  1.00  8.77           C  
ATOM   9933  CG  MET A 638       4.264   1.660  37.235  1.00  8.77           C  
ATOM   9934  SD  MET A 638       6.012   2.062  37.403  1.00  8.77           S  
ATOM   9935  CE  MET A 638       5.937   3.840  37.597  1.00  8.77           C  
ATOM   9936  H   MET A 638       3.177  -0.680  38.870  1.00  8.77           H  
ATOM   9937  HA  MET A 638       5.006   1.396  39.930  1.00  8.77           H  
ATOM   9938 1HB  MET A 638       2.433   1.663  38.324  1.00  8.77           H  
ATOM   9939 2HB  MET A 638       3.529   2.971  38.745  1.00  8.77           H  
ATOM   9940 1HG  MET A 638       4.177   0.614  36.948  1.00  8.77           H  
ATOM   9941 2HG  MET A 638       3.848   2.269  36.432  1.00  8.77           H  
ATOM   9942 1HE  MET A 638       6.946   4.237  37.713  1.00  8.77           H  
ATOM   9943 2HE  MET A 638       5.472   4.283  36.715  1.00  8.77           H  
ATOM   9944 3HE  MET A 638       5.346   4.086  38.480  1.00  8.77           H  
TER    9945
ENDMDL
PFRMAT TS
TARGET Bodsa_SR-B_3
AUTHOR BAKER-ROBETTA
METHOD    ROSETTA provides both ab initio and
METHOD    comparative models of protein domains.
METHOD    Comparative models are built from structures
METHOD    detected and aligned by HHSEARCH, SPARKS, and
METHOD    Raptor. Loop regions are assembled from fragments and 
METHOD    optimized to fit the aligned template structures.
METHOD    De novo models are built using the Rosetta de
METHOD    novo protocol.  The procedure is fully automated.
MODEL     1
PARENT N/A
REMARK PARENT    N/A
REMARK PARSRC    RoseTTAFold
REMARK SCORE     0.00
ATOM      1  N   MET A   1      -0.389   0.062  -0.290  1.00  4.36           N  
ATOM      2  CA  MET A   1       1.032   0.305  -0.506  1.00  4.36           C  
ATOM      3  C   MET A   1       1.543   1.544   0.216  1.00  4.36           C  
ATOM      4  O   MET A   1       2.255   1.444   1.218  1.00  4.36           O  
ATOM      5  CB  MET A   1       1.357   0.473  -1.984  1.00  4.36           C  
ATOM      6  CG  MET A   1       2.851   0.695  -2.239  1.00  4.36           C  
ATOM      7  SD  MET A   1       3.213   1.183  -3.911  1.00  4.36           S  
ATOM      8  CE  MET A   1       2.659   2.883  -3.811  1.00  4.36           C  
ATOM      9 1H   MET A   1      -0.772  -0.422  -1.090  1.00  4.36           H  
ATOM     10 2H   MET A   1      -0.508  -0.508   0.535  1.00  4.36           H  
ATOM     11 3H   MET A   1      -0.869   0.940  -0.165  1.00  4.36           H  
ATOM     12  HA  MET A   1       1.586  -0.551  -0.120  1.00  4.36           H  
ATOM     13 1HB  MET A   1       1.058  -0.422  -2.524  1.00  4.36           H  
ATOM     14 2HB  MET A   1       0.804   1.308  -2.406  1.00  4.36           H  
ATOM     15 1HG  MET A   1       3.232   1.462  -1.572  1.00  4.36           H  
ATOM     16 2HG  MET A   1       3.390  -0.227  -2.029  1.00  4.36           H  
ATOM     17 1HE  MET A   1       2.803   3.372  -4.773  1.00  4.36           H  
ATOM     18 2HE  MET A   1       1.603   2.908  -3.544  1.00  4.36           H  
ATOM     19 3HE  MET A   1       3.238   3.408  -3.046  1.00  4.36           H  
ATOM     20  N   ALA A   2       1.173   2.723  -0.291  1.00  3.77           N  
ATOM     21  CA  ALA A   2       1.730   3.979   0.209  1.00  3.77           C  
ATOM     22  C   ALA A   2       1.526   4.190   1.709  1.00  3.77           C  
ATOM     23  O   ALA A   2       2.406   4.727   2.370  1.00  3.77           O  
ATOM     24  CB  ALA A   2       1.137   5.134  -0.561  1.00  3.77           C  
ATOM     25  H   ALA A   2       0.553   2.769  -1.086  1.00  3.77           H  
ATOM     26  HA  ALA A   2       2.802   3.962   0.020  1.00  3.77           H  
ATOM     27 1HB  ALA A   2       1.591   6.064  -0.224  1.00  3.77           H  
ATOM     28 2HB  ALA A   2       1.335   5.000  -1.623  1.00  3.77           H  
ATOM     29 3HB  ALA A   2       0.076   5.169  -0.398  1.00  3.77           H  
ATOM     30  N   LEU A   3       0.411   3.749   2.289  1.00  3.23           N  
ATOM     31  CA  LEU A   3       0.258   3.971   3.727  1.00  3.23           C  
ATOM     32  C   LEU A   3       1.349   3.231   4.512  1.00  3.23           C  
ATOM     33  O   LEU A   3       1.791   3.697   5.567  1.00  3.23           O  
ATOM     34  CB  LEU A   3      -1.132   3.544   4.205  1.00  3.23           C  
ATOM     35  CG  LEU A   3      -2.277   4.427   3.705  1.00  3.23           C  
ATOM     36  CD1 LEU A   3      -3.611   3.865   4.143  1.00  3.23           C  
ATOM     37  CD2 LEU A   3      -2.099   5.809   4.239  1.00  3.23           C  
ATOM     38  H   LEU A   3      -0.315   3.301   1.754  1.00  3.23           H  
ATOM     39  HA  LEU A   3       0.366   5.038   3.922  1.00  3.23           H  
ATOM     40 1HB  LEU A   3      -1.318   2.531   3.862  1.00  3.23           H  
ATOM     41 2HB  LEU A   3      -1.152   3.544   5.280  1.00  3.23           H  
ATOM     42  HG  LEU A   3      -2.258   4.449   2.623  1.00  3.23           H  
ATOM     43 1HD1 LEU A   3      -4.413   4.504   3.771  1.00  3.23           H  
ATOM     44 2HD1 LEU A   3      -3.735   2.858   3.745  1.00  3.23           H  
ATOM     45 3HD1 LEU A   3      -3.650   3.834   5.234  1.00  3.23           H  
ATOM     46 1HD2 LEU A   3      -2.893   6.430   3.880  1.00  3.23           H  
ATOM     47 2HD2 LEU A   3      -2.135   5.793   5.305  1.00  3.23           H  
ATOM     48 3HD2 LEU A   3      -1.145   6.216   3.913  1.00  3.23           H  
ATOM     49  N   TYR A   4       1.760   2.059   4.015  1.00  2.80           N  
ATOM     50  CA  TYR A   4       2.801   1.263   4.647  1.00  2.80           C  
ATOM     51  C   TYR A   4       4.104   2.018   4.543  1.00  2.80           C  
ATOM     52  O   TYR A   4       4.836   2.156   5.524  1.00  2.80           O  
ATOM     53  CB  TYR A   4       2.902  -0.132   4.026  1.00  2.80           C  
ATOM     54  CG  TYR A   4       4.006  -1.004   4.595  1.00  2.80           C  
ATOM     55  CD1 TYR A   4       3.887  -1.556   5.862  1.00  2.80           C  
ATOM     56  CD2 TYR A   4       5.120  -1.286   3.823  1.00  2.80           C  
ATOM     57  CE1 TYR A   4       4.891  -2.370   6.357  1.00  2.80           C  
ATOM     58  CE2 TYR A   4       6.110  -2.108   4.315  1.00  2.80           C  
ATOM     59  CZ  TYR A   4       6.003  -2.645   5.576  1.00  2.80           C  
ATOM     60  OH  TYR A   4       6.999  -3.461   6.063  1.00  2.80           O  
ATOM     61  H   TYR A   4       1.405   1.747   3.119  1.00  2.80           H  
ATOM     62  HA  TYR A   4       2.565   1.151   5.705  1.00  2.80           H  
ATOM     63 1HB  TYR A   4       1.955  -0.655   4.149  1.00  2.80           H  
ATOM     64 2HB  TYR A   4       3.081  -0.039   2.963  1.00  2.80           H  
ATOM     65  HD1 TYR A   4       3.007  -1.344   6.468  1.00  2.80           H  
ATOM     66  HD2 TYR A   4       5.208  -0.862   2.822  1.00  2.80           H  
ATOM     67  HE1 TYR A   4       4.802  -2.799   7.354  1.00  2.80           H  
ATOM     68  HE2 TYR A   4       6.984  -2.333   3.703  1.00  2.80           H  
ATOM     69  HH  TYR A   4       7.692  -3.548   5.405  1.00  2.80           H  
ATOM     70  N   GLN A   5       4.379   2.513   3.336  1.00  2.48           N  
ATOM     71  CA  GLN A   5       5.623   3.218   3.055  1.00  2.48           C  
ATOM     72  C   GLN A   5       5.733   4.469   3.922  1.00  2.48           C  
ATOM     73  O   GLN A   5       6.811   4.802   4.426  1.00  2.48           O  
ATOM     74  CB  GLN A   5       5.667   3.638   1.588  1.00  2.48           C  
ATOM     75  CG  GLN A   5       5.766   2.488   0.598  1.00  2.48           C  
ATOM     76  CD  GLN A   5       5.724   2.969  -0.855  1.00  2.48           C  
ATOM     77  OE1 GLN A   5       5.245   4.069  -1.156  1.00  2.48           O  
ATOM     78  NE2 GLN A   5       6.228   2.141  -1.763  1.00  2.48           N  
ATOM     79  H   GLN A   5       3.697   2.362   2.590  1.00  2.48           H  
ATOM     80  HA  GLN A   5       6.458   2.559   3.280  1.00  2.48           H  
ATOM     81 1HB  GLN A   5       4.780   4.219   1.356  1.00  2.48           H  
ATOM     82 2HB  GLN A   5       6.525   4.288   1.429  1.00  2.48           H  
ATOM     83 1HG  GLN A   5       6.697   1.949   0.763  1.00  2.48           H  
ATOM     84 2HG  GLN A   5       4.912   1.824   0.760  1.00  2.48           H  
ATOM     85 1HE2 GLN A   5       6.227   2.396  -2.732  1.00  2.48           H  
ATOM     86 2HE2 GLN A   5       6.604   1.259  -1.480  1.00  2.48           H  
ATOM     87  N   HIS A   6       4.603   5.145   4.130  1.00  2.27           N  
ATOM     88  CA  HIS A   6       4.601   6.343   4.946  1.00  2.27           C  
ATOM     89  C   HIS A   6       4.832   5.937   6.396  1.00  2.27           C  
ATOM     90  O   HIS A   6       5.575   6.603   7.119  1.00  2.27           O  
ATOM     91  CB  HIS A   6       3.301   7.126   4.778  1.00  2.27           C  
ATOM     92  CG  HIS A   6       3.134   7.680   3.387  1.00  2.27           C  
ATOM     93  ND1 HIS A   6       4.129   8.380   2.740  1.00  2.27           N  
ATOM     94  CD2 HIS A   6       2.087   7.649   2.535  1.00  2.27           C  
ATOM     95  CE1 HIS A   6       3.705   8.735   1.539  1.00  2.27           C  
ATOM     96  NE2 HIS A   6       2.474   8.308   1.391  1.00  2.27           N  
ATOM     97  H   HIS A   6       3.745   4.843   3.672  1.00  2.27           H  
ATOM     98  HA  HIS A   6       5.420   6.995   4.647  1.00  2.27           H  
ATOM     99 1HB  HIS A   6       2.454   6.472   4.986  1.00  2.27           H  
ATOM    100 2HB  HIS A   6       3.269   7.955   5.487  1.00  2.27           H  
ATOM    101  HD1 HIS A   6       5.033   8.600   3.106  1.00  2.27           H  
ATOM    102  HD2 HIS A   6       1.089   7.219   2.610  1.00  2.27           H  
ATOM    103  HE1 HIS A   6       4.354   9.297   0.870  1.00  2.27           H  
ATOM    104  N   GLY A   7       4.235   4.817   6.820  1.00  2.13           N  
ATOM    105  CA  GLY A   7       4.464   4.321   8.165  1.00  2.13           C  
ATOM    106  C   GLY A   7       5.954   4.012   8.369  1.00  2.13           C  
ATOM    107  O   GLY A   7       6.514   4.313   9.427  1.00  2.13           O  
ATOM    108  H   GLY A   7       3.595   4.305   6.211  1.00  2.13           H  
ATOM    109 1HA  GLY A   7       4.129   5.060   8.892  1.00  2.13           H  
ATOM    110 2HA  GLY A   7       3.874   3.417   8.316  1.00  2.13           H  
ATOM    111  N   LEU A   8       6.610   3.455   7.340  1.00  2.03           N  
ATOM    112  CA  LEU A   8       8.036   3.164   7.444  1.00  2.03           C  
ATOM    113  C   LEU A   8       8.821   4.459   7.582  1.00  2.03           C  
ATOM    114  O   LEU A   8       9.779   4.535   8.357  1.00  2.03           O  
ATOM    115  CB  LEU A   8       8.552   2.421   6.208  1.00  2.03           C  
ATOM    116  CG  LEU A   8       8.049   1.000   5.991  1.00  2.03           C  
ATOM    117  CD1 LEU A   8       8.584   0.514   4.660  1.00  2.03           C  
ATOM    118  CD2 LEU A   8       8.486   0.116   7.133  1.00  2.03           C  
ATOM    119  H   LEU A   8       6.091   3.199   6.501  1.00  2.03           H  
ATOM    120  HA  LEU A   8       8.205   2.551   8.327  1.00  2.03           H  
ATOM    121 1HB  LEU A   8       8.284   2.994   5.329  1.00  2.03           H  
ATOM    122 2HB  LEU A   8       9.637   2.378   6.262  1.00  2.03           H  
ATOM    123  HG  LEU A   8       6.964   0.995   5.939  1.00  2.03           H  
ATOM    124 1HD1 LEU A   8       8.247  -0.479   4.471  1.00  2.03           H  
ATOM    125 2HD1 LEU A   8       8.239   1.170   3.868  1.00  2.03           H  
ATOM    126 3HD1 LEU A   8       9.670   0.522   4.687  1.00  2.03           H  
ATOM    127 1HD2 LEU A   8       8.121  -0.898   6.967  1.00  2.03           H  
ATOM    128 2HD2 LEU A   8       9.573   0.106   7.191  1.00  2.03           H  
ATOM    129 3HD2 LEU A   8       8.073   0.501   8.065  1.00  2.03           H  
ATOM    130  N   ALA A   9       8.413   5.492   6.841  1.00  1.95           N  
ATOM    131  CA  ALA A   9       9.083   6.777   6.946  1.00  1.95           C  
ATOM    132  C   ALA A   9       8.942   7.318   8.363  1.00  1.95           C  
ATOM    133  O   ALA A   9       9.899   7.865   8.917  1.00  1.95           O  
ATOM    134  CB  ALA A   9       8.515   7.762   5.943  1.00  1.95           C  
ATOM    135  H   ALA A   9       7.642   5.370   6.183  1.00  1.95           H  
ATOM    136  HA  ALA A   9      10.142   6.627   6.740  1.00  1.95           H  
ATOM    137 1HB  ALA A   9       9.040   8.711   6.027  1.00  1.95           H  
ATOM    138 2HB  ALA A   9       8.635   7.362   4.936  1.00  1.95           H  
ATOM    139 3HB  ALA A   9       7.462   7.917   6.143  1.00  1.95           H  
ATOM    140  N   ALA A  10       7.759   7.142   8.969  1.00  1.89           N  
ATOM    141  CA  ALA A  10       7.553   7.600  10.336  1.00  1.89           C  
ATOM    142  C   ALA A  10       8.484   6.853  11.264  1.00  1.89           C  
ATOM    143  O   ALA A  10       9.071   7.441  12.171  1.00  1.89           O  
ATOM    144  CB  ALA A  10       6.114   7.397  10.783  1.00  1.89           C  
ATOM    145  H   ALA A  10       6.994   6.703   8.455  1.00  1.89           H  
ATOM    146  HA  ALA A  10       7.798   8.660  10.381  1.00  1.89           H  
ATOM    147 1HB  ALA A  10       5.999   7.759  11.800  1.00  1.89           H  
ATOM    148 2HB  ALA A  10       5.437   7.931  10.137  1.00  1.89           H  
ATOM    149 3HB  ALA A  10       5.873   6.339  10.747  1.00  1.89           H  
ATOM    150  N   ALA A  11       8.646   5.546  11.025  1.00  1.83           N  
ATOM    151  CA  ALA A  11       9.523   4.732  11.853  1.00  1.83           C  
ATOM    152  C   ALA A  11      10.955   5.244  11.776  1.00  1.83           C  
ATOM    153  O   ALA A  11      11.647   5.320  12.797  1.00  1.83           O  
ATOM    154  CB  ALA A  11       9.457   3.280  11.419  1.00  1.83           C  
ATOM    155  H   ALA A  11       8.116   5.107  10.272  1.00  1.83           H  
ATOM    156  HA  ALA A  11       9.185   4.814  12.885  1.00  1.83           H  
ATOM    157 1HB  ALA A  11      10.097   2.681  12.062  1.00  1.83           H  
ATOM    158 2HB  ALA A  11       8.429   2.928  11.491  1.00  1.83           H  
ATOM    159 3HB  ALA A  11       9.794   3.188  10.396  1.00  1.83           H  
ATOM    160  N   LEU A  12      11.384   5.641  10.571  1.00  1.75           N  
ATOM    161  CA  LEU A  12      12.718   6.198  10.388  1.00  1.75           C  
ATOM    162  C   LEU A  12      12.814   7.507  11.132  1.00  1.75           C  
ATOM    163  O   LEU A  12      13.800   7.782  11.812  1.00  1.75           O  
ATOM    164  CB  LEU A  12      13.062   6.435   8.920  1.00  1.75           C  
ATOM    165  CG  LEU A  12      14.465   7.047   8.706  1.00  1.75           C  
ATOM    166  CD1 LEU A  12      15.524   6.110   9.276  1.00  1.75           C  
ATOM    167  CD2 LEU A  12      14.682   7.311   7.218  1.00  1.75           C  
ATOM    168  H   LEU A  12      10.768   5.524   9.764  1.00  1.75           H  
ATOM    169  HA  LEU A  12      13.444   5.504  10.805  1.00  1.75           H  
ATOM    170 1HB  LEU A  12      13.006   5.489   8.387  1.00  1.75           H  
ATOM    171 2HB  LEU A  12      12.327   7.118   8.492  1.00  1.75           H  
ATOM    172  HG  LEU A  12      14.535   7.979   9.253  1.00  1.75           H  
ATOM    173 1HD1 LEU A  12      16.512   6.553   9.144  1.00  1.75           H  
ATOM    174 2HD1 LEU A  12      15.337   5.956  10.340  1.00  1.75           H  
ATOM    175 3HD1 LEU A  12      15.483   5.153   8.759  1.00  1.75           H  
ATOM    176 1HD2 LEU A  12      15.667   7.755   7.068  1.00  1.75           H  
ATOM    177 2HD2 LEU A  12      14.619   6.373   6.668  1.00  1.75           H  
ATOM    178 3HD2 LEU A  12      13.916   7.998   6.855  1.00  1.75           H  
ATOM    179  N   GLY A  13      11.792   8.330  10.994  1.00  1.67           N  
ATOM    180  CA  GLY A  13      11.766   9.612  11.656  1.00  1.67           C  
ATOM    181  C   GLY A  13      11.926   9.453  13.162  1.00  1.67           C  
ATOM    182  O   GLY A  13      12.780  10.105  13.771  1.00  1.67           O  
ATOM    183  H   GLY A  13      11.007   8.062  10.401  1.00  1.67           H  
ATOM    184 1HA  GLY A  13      12.577  10.220  11.278  1.00  1.67           H  
ATOM    185 2HA  GLY A  13      10.837  10.113  11.409  1.00  1.67           H  
ATOM    186  N   VAL A  14      11.124   8.574  13.765  1.00  1.60           N  
ATOM    187  CA  VAL A  14      11.206   8.352  15.199  1.00  1.60           C  
ATOM    188  C   VAL A  14      12.584   7.828  15.562  1.00  1.60           C  
ATOM    189  O   VAL A  14      13.175   8.266  16.549  1.00  1.60           O  
ATOM    190  CB  VAL A  14      10.121   7.383  15.682  1.00  1.60           C  
ATOM    191  CG1 VAL A  14      10.381   7.021  17.142  1.00  1.60           C  
ATOM    192  CG2 VAL A  14       8.748   8.044  15.521  1.00  1.60           C  
ATOM    193  H   VAL A  14      10.440   8.065  13.209  1.00  1.60           H  
ATOM    194  HA  VAL A  14      11.054   9.302  15.702  1.00  1.60           H  
ATOM    195  HB  VAL A  14      10.160   6.465  15.087  1.00  1.60           H  
ATOM    196 1HG1 VAL A  14       9.618   6.327  17.488  1.00  1.60           H  
ATOM    197 2HG1 VAL A  14      11.364   6.551  17.226  1.00  1.60           H  
ATOM    198 3HG1 VAL A  14      10.358   7.923  17.752  1.00  1.60           H  
ATOM    199 1HG2 VAL A  14       7.973   7.359  15.857  1.00  1.60           H  
ATOM    200 2HG2 VAL A  14       8.710   8.957  16.113  1.00  1.60           H  
ATOM    201 3HG2 VAL A  14       8.587   8.285  14.476  1.00  1.60           H  
ATOM    202  N   PHE A  15      13.117   6.895  14.771  1.00  1.54           N  
ATOM    203  CA  PHE A  15      14.458   6.382  15.014  1.00  1.54           C  
ATOM    204  C   PHE A  15      15.450   7.529  15.062  1.00  1.54           C  
ATOM    205  O   PHE A  15      16.206   7.643  16.020  1.00  1.54           O  
ATOM    206  CB  PHE A  15      14.856   5.394  13.918  1.00  1.54           C  
ATOM    207  CG  PHE A  15      16.273   4.912  13.956  1.00  1.54           C  
ATOM    208  CD1 PHE A  15      16.676   3.897  14.811  1.00  1.54           C  
ATOM    209  CD2 PHE A  15      17.213   5.478  13.103  1.00  1.54           C  
ATOM    210  CE1 PHE A  15      17.988   3.457  14.809  1.00  1.54           C  
ATOM    211  CE2 PHE A  15      18.518   5.046  13.099  1.00  1.54           C  
ATOM    212  CZ  PHE A  15      18.909   4.029  13.952  1.00  1.54           C  
ATOM    213  H   PHE A  15      12.590   6.528  13.978  1.00  1.54           H  
ATOM    214  HA  PHE A  15      14.467   5.873  15.977  1.00  1.54           H  
ATOM    215 1HB  PHE A  15      14.201   4.527  13.964  1.00  1.54           H  
ATOM    216 2HB  PHE A  15      14.696   5.847  12.957  1.00  1.54           H  
ATOM    217  HD1 PHE A  15      15.946   3.445  15.483  1.00  1.54           H  
ATOM    218  HD2 PHE A  15      16.900   6.280  12.427  1.00  1.54           H  
ATOM    219  HE1 PHE A  15      18.296   2.658  15.483  1.00  1.54           H  
ATOM    220  HE2 PHE A  15      19.241   5.503  12.424  1.00  1.54           H  
ATOM    221  HZ  PHE A  15      19.942   3.683  13.951  1.00  1.54           H  
ATOM    222  N   MET A  16      15.425   8.406  14.059  1.00  1.50           N  
ATOM    223  CA  MET A  16      16.342   9.539  14.008  1.00  1.50           C  
ATOM    224  C   MET A  16      16.180  10.457  15.220  1.00  1.50           C  
ATOM    225  O   MET A  16      17.175  10.962  15.745  1.00  1.50           O  
ATOM    226  CB  MET A  16      16.109  10.308  12.718  1.00  1.50           C  
ATOM    227  CG  MET A  16      16.579   9.616  11.446  1.00  1.50           C  
ATOM    228  SD  MET A  16      18.333   9.438  11.380  1.00  1.50           S  
ATOM    229  CE  MET A  16      18.721  11.175  11.154  1.00  1.50           C  
ATOM    230  H   MET A  16      14.764   8.266  13.296  1.00  1.50           H  
ATOM    231  HA  MET A  16      17.362   9.154  14.013  1.00  1.50           H  
ATOM    232 1HB  MET A  16      15.049  10.431  12.603  1.00  1.50           H  
ATOM    233 2HB  MET A  16      16.563  11.301  12.782  1.00  1.50           H  
ATOM    234 1HG  MET A  16      16.130   8.627  11.384  1.00  1.50           H  
ATOM    235 2HG  MET A  16      16.255  10.191  10.582  1.00  1.50           H  
ATOM    236 1HE  MET A  16      19.791  11.296  11.059  1.00  1.50           H  
ATOM    237 2HE  MET A  16      18.246  11.526  10.249  1.00  1.50           H  
ATOM    238 3HE  MET A  16      18.353  11.753  12.009  1.00  1.50           H  
ATOM    239  N   ILE A  17      14.951  10.638  15.712  1.00  1.48           N  
ATOM    240  CA  ILE A  17      14.757  11.474  16.893  1.00  1.48           C  
ATOM    241  C   ILE A  17      15.381  10.814  18.110  1.00  1.48           C  
ATOM    242  O   ILE A  17      16.136  11.447  18.847  1.00  1.48           O  
ATOM    243  CB  ILE A  17      13.277  11.726  17.214  1.00  1.48           C  
ATOM    244  CG1 ILE A  17      12.639  12.555  16.117  1.00  1.48           C  
ATOM    245  CG2 ILE A  17      13.178  12.441  18.559  1.00  1.48           C  
ATOM    246  CD1 ILE A  17      11.137  12.624  16.193  1.00  1.48           C  
ATOM    247  H   ILE A  17      14.149  10.221  15.236  1.00  1.48           H  
ATOM    248  HA  ILE A  17      15.246  12.427  16.726  1.00  1.48           H  
ATOM    249  HB  ILE A  17      12.745  10.774  17.260  1.00  1.48           H  
ATOM    250 1HG1 ILE A  17      13.050  13.565  16.139  1.00  1.48           H  
ATOM    251 2HG1 ILE A  17      12.884  12.106  15.187  1.00  1.48           H  
ATOM    252 1HG2 ILE A  17      12.131  12.617  18.798  1.00  1.48           H  
ATOM    253 2HG2 ILE A  17      13.628  11.819  19.335  1.00  1.48           H  
ATOM    254 3HG2 ILE A  17      13.704  13.388  18.507  1.00  1.48           H  
ATOM    255 1HD1 ILE A  17      10.759  13.202  15.365  1.00  1.48           H  
ATOM    256 2HD1 ILE A  17      10.729  11.619  16.142  1.00  1.48           H  
ATOM    257 3HD1 ILE A  17      10.842  13.091  17.127  1.00  1.48           H  
ATOM    258  N   VAL A  18      15.094   9.525  18.297  1.00  1.51           N  
ATOM    259  CA  VAL A  18      15.622   8.792  19.435  1.00  1.51           C  
ATOM    260  C   VAL A  18      17.121   8.754  19.394  1.00  1.51           C  
ATOM    261  O   VAL A  18      17.773   9.017  20.398  1.00  1.51           O  
ATOM    262  CB  VAL A  18      15.088   7.356  19.459  1.00  1.51           C  
ATOM    263  CG1 VAL A  18      15.821   6.543  20.521  1.00  1.51           C  
ATOM    264  CG2 VAL A  18      13.591   7.393  19.748  1.00  1.51           C  
ATOM    265  H   VAL A  18      14.478   9.048  17.636  1.00  1.51           H  
ATOM    266  HA  VAL A  18      15.311   9.297  20.349  1.00  1.51           H  
ATOM    267  HB  VAL A  18      15.266   6.891  18.486  1.00  1.51           H  
ATOM    268 1HG1 VAL A  18      15.439   5.523  20.524  1.00  1.51           H  
ATOM    269 2HG1 VAL A  18      16.889   6.528  20.298  1.00  1.51           H  
ATOM    270 3HG1 VAL A  18      15.658   6.995  21.495  1.00  1.51           H  
ATOM    271 1HG2 VAL A  18      13.195   6.380  19.752  1.00  1.51           H  
ATOM    272 2HG2 VAL A  18      13.420   7.856  20.718  1.00  1.51           H  
ATOM    273 3HG2 VAL A  18      13.089   7.973  18.980  1.00  1.51           H  
ATOM    274  N   ILE A  19      17.691   8.482  18.231  1.00  1.59           N  
ATOM    275  CA  ILE A  19      19.130   8.463  18.136  1.00  1.59           C  
ATOM    276  C   ILE A  19      19.679   9.845  18.401  1.00  1.59           C  
ATOM    277  O   ILE A  19      20.613   9.994  19.183  1.00  1.59           O  
ATOM    278  CB  ILE A  19      19.598   7.972  16.757  1.00  1.59           C  
ATOM    279  CG1 ILE A  19      19.189   6.519  16.569  1.00  1.59           C  
ATOM    280  CG2 ILE A  19      21.094   8.135  16.620  1.00  1.59           C  
ATOM    281  CD1 ILE A  19      19.770   5.586  17.595  1.00  1.59           C  
ATOM    282  H   ILE A  19      17.122   8.273  17.415  1.00  1.59           H  
ATOM    283  HA  ILE A  19      19.519   7.785  18.891  1.00  1.59           H  
ATOM    284  HB  ILE A  19      19.093   8.560  15.982  1.00  1.59           H  
ATOM    285 1HG1 ILE A  19      18.122   6.438  16.628  1.00  1.59           H  
ATOM    286 2HG1 ILE A  19      19.507   6.203  15.592  1.00  1.59           H  
ATOM    287 1HG2 ILE A  19      21.408   7.799  15.635  1.00  1.59           H  
ATOM    288 2HG2 ILE A  19      21.357   9.170  16.752  1.00  1.59           H  
ATOM    289 3HG2 ILE A  19      21.582   7.548  17.368  1.00  1.59           H  
ATOM    290 1HD1 ILE A  19      19.432   4.571  17.394  1.00  1.59           H  
ATOM    291 2HD1 ILE A  19      20.856   5.621  17.547  1.00  1.59           H  
ATOM    292 3HD1 ILE A  19      19.439   5.889  18.589  1.00  1.59           H  
ATOM    293  N   GLY A  20      19.040  10.870  17.843  1.00  1.70           N  
ATOM    294  CA  GLY A  20      19.455  12.242  18.054  1.00  1.70           C  
ATOM    295  C   GLY A  20      19.463  12.642  19.514  1.00  1.70           C  
ATOM    296  O   GLY A  20      20.331  13.391  19.941  1.00  1.70           O  
ATOM    297  H   GLY A  20      18.258  10.711  17.212  1.00  1.70           H  
ATOM    298 1HA  GLY A  20      20.449  12.373  17.659  1.00  1.70           H  
ATOM    299 2HA  GLY A  20      18.788  12.895  17.499  1.00  1.70           H  
ATOM    300  N   VAL A  21      18.535  12.133  20.304  1.00  1.83           N  
ATOM    301  CA  VAL A  21      18.540  12.489  21.706  1.00  1.83           C  
ATOM    302  C   VAL A  21      19.442  11.562  22.524  1.00  1.83           C  
ATOM    303  O   VAL A  21      20.348  12.012  23.232  1.00  1.83           O  
ATOM    304  CB  VAL A  21      17.108  12.434  22.270  1.00  1.83           C  
ATOM    305  CG1 VAL A  21      17.136  12.706  23.753  1.00  1.83           C  
ATOM    306  CG2 VAL A  21      16.229  13.452  21.558  1.00  1.83           C  
ATOM    307  H   VAL A  21      17.804  11.539  19.912  1.00  1.83           H  
ATOM    308  HA  VAL A  21      18.909  13.509  21.802  1.00  1.83           H  
ATOM    309  HB  VAL A  21      16.703  11.430  22.115  1.00  1.83           H  
ATOM    310 1HG1 VAL A  21      16.124  12.649  24.150  1.00  1.83           H  
ATOM    311 2HG1 VAL A  21      17.764  11.965  24.246  1.00  1.83           H  
ATOM    312 3HG1 VAL A  21      17.539  13.699  23.919  1.00  1.83           H  
ATOM    313 1HG2 VAL A  21      15.216  13.398  21.954  1.00  1.83           H  
ATOM    314 2HG2 VAL A  21      16.627  14.453  21.711  1.00  1.83           H  
ATOM    315 3HG2 VAL A  21      16.210  13.230  20.505  1.00  1.83           H  
ATOM    316  N   VAL A  22      19.199  10.265  22.410  1.00  1.98           N  
ATOM    317  CA  VAL A  22      19.860   9.261  23.217  1.00  1.98           C  
ATOM    318  C   VAL A  22      21.332   9.086  22.932  1.00  1.98           C  
ATOM    319  O   VAL A  22      22.133   8.998  23.864  1.00  1.98           O  
ATOM    320  CB  VAL A  22      19.179   7.904  23.015  1.00  1.98           C  
ATOM    321  CG1 VAL A  22      19.970   6.820  23.732  1.00  1.98           C  
ATOM    322  CG2 VAL A  22      17.741   7.980  23.518  1.00  1.98           C  
ATOM    323  H   VAL A  22      18.498   9.951  21.749  1.00  1.98           H  
ATOM    324  HA  VAL A  22      19.750   9.556  24.260  1.00  1.98           H  
ATOM    325  HB  VAL A  22      19.182   7.653  21.955  1.00  1.98           H  
ATOM    326 1HG1 VAL A  22      19.493   5.855  23.571  1.00  1.98           H  
ATOM    327 2HG1 VAL A  22      20.981   6.793  23.339  1.00  1.98           H  
ATOM    328 3HG1 VAL A  22      20.003   7.035  24.799  1.00  1.98           H  
ATOM    329 1HG2 VAL A  22      17.254   7.019  23.367  1.00  1.98           H  
ATOM    330 2HG2 VAL A  22      17.737   8.225  24.579  1.00  1.98           H  
ATOM    331 3HG2 VAL A  22      17.201   8.754  22.963  1.00  1.98           H  
ATOM    332  N   ILE A  23      21.714   9.013  21.664  1.00  2.14           N  
ATOM    333  CA  ILE A  23      23.097   8.739  21.384  1.00  2.14           C  
ATOM    334  C   ILE A  23      24.001   9.902  21.772  1.00  2.14           C  
ATOM    335  O   ILE A  23      24.893   9.676  22.572  1.00  2.14           O  
ATOM    336  CB  ILE A  23      23.301   8.164  19.975  1.00  2.14           C  
ATOM    337  CG1 ILE A  23      22.591   6.809  19.905  1.00  2.14           C  
ATOM    338  CG2 ILE A  23      24.754   8.075  19.651  1.00  2.14           C  
ATOM    339  CD1 ILE A  23      23.069   5.825  20.911  1.00  2.14           C  
ATOM    340  H   ILE A  23      21.065   9.153  20.890  1.00  2.14           H  
ATOM    341  HA  ILE A  23      23.392   7.917  22.037  1.00  2.14           H  
ATOM    342  HB  ILE A  23      22.810   8.765  19.246  1.00  2.14           H  
ATOM    343 1HG1 ILE A  23      21.520   6.967  20.048  1.00  2.14           H  
ATOM    344 2HG1 ILE A  23      22.756   6.373  18.924  1.00  2.14           H  
ATOM    345 1HG2 ILE A  23      24.880   7.662  18.653  1.00  2.14           H  
ATOM    346 2HG2 ILE A  23      25.170   9.070  19.688  1.00  2.14           H  
ATOM    347 3HG2 ILE A  23      25.257   7.437  20.376  1.00  2.14           H  
ATOM    348 1HD1 ILE A  23      22.522   4.890  20.796  1.00  2.14           H  
ATOM    349 2HD1 ILE A  23      24.135   5.642  20.769  1.00  2.14           H  
ATOM    350 3HD1 ILE A  23      22.902   6.222  21.895  1.00  2.14           H  
ATOM    351  N   PRO A  24      23.852  11.140  21.269  1.00  2.29           N  
ATOM    352  CA  PRO A  24      24.639  12.272  21.721  1.00  2.29           C  
ATOM    353  C   PRO A  24      24.630  12.426  23.249  1.00  2.29           C  
ATOM    354  O   PRO A  24      25.670  12.810  23.793  1.00  2.29           O  
ATOM    355  CB  PRO A  24      23.920  13.424  21.037  1.00  2.29           C  
ATOM    356  CG  PRO A  24      23.439  12.809  19.771  1.00  2.29           C  
ATOM    357  CD  PRO A  24      22.955  11.455  20.182  1.00  2.29           C  
ATOM    358  HA  PRO A  24      25.651  12.183  21.343  1.00  2.29           H  
ATOM    359 1HB  PRO A  24      23.103  13.794  21.661  1.00  2.29           H  
ATOM    360 2HB  PRO A  24      24.626  14.259  20.871  1.00  2.29           H  
ATOM    361 1HG  PRO A  24      22.660  13.401  19.326  1.00  2.29           H  
ATOM    362 2HG  PRO A  24      24.250  12.760  19.037  1.00  2.29           H  
ATOM    363 1HD  PRO A  24      21.933  11.504  20.543  1.00  2.29           H  
ATOM    364 2HD  PRO A  24      23.079  10.825  19.329  1.00  2.29           H  
ATOM    365  N   LYS A  25      23.553  12.100  23.984  1.00  2.43           N  
ATOM    366  CA  LYS A  25      23.705  12.215  25.439  1.00  2.43           C  
ATOM    367  C   LYS A  25      24.693  11.173  25.947  1.00  2.43           C  
ATOM    368  O   LYS A  25      25.549  11.469  26.793  1.00  2.43           O  
ATOM    369  CB  LYS A  25      22.389  12.071  26.197  1.00  2.43           C  
ATOM    370  CG  LYS A  25      21.436  13.246  26.076  1.00  2.43           C  
ATOM    371  CD  LYS A  25      20.172  13.005  26.891  1.00  2.43           C  
ATOM    372  CE  LYS A  25      19.202  14.165  26.785  1.00  2.43           C  
ATOM    373  NZ  LYS A  25      17.986  13.956  27.636  1.00  2.43           N  
ATOM    374  H   LYS A  25      22.647  11.818  23.586  1.00  2.43           H  
ATOM    375  HA  LYS A  25      24.117  13.201  25.667  1.00  2.43           H  
ATOM    376 1HB  LYS A  25      21.859  11.187  25.819  1.00  2.43           H  
ATOM    377 2HB  LYS A  25      22.593  11.900  27.250  1.00  2.43           H  
ATOM    378 1HG  LYS A  25      21.930  14.146  26.442  1.00  2.43           H  
ATOM    379 2HG  LYS A  25      21.172  13.404  25.038  1.00  2.43           H  
ATOM    380 1HD  LYS A  25      19.680  12.102  26.525  1.00  2.43           H  
ATOM    381 2HD  LYS A  25      20.436  12.856  27.938  1.00  2.43           H  
ATOM    382 1HE  LYS A  25      19.700  15.081  27.096  1.00  2.43           H  
ATOM    383 2HE  LYS A  25      18.897  14.267  25.749  1.00  2.43           H  
ATOM    384 1HZ  LYS A  25      17.364  14.746  27.534  1.00  2.43           H  
ATOM    385 2HZ  LYS A  25      17.502  13.110  27.365  1.00  2.43           H  
ATOM    386 3HZ  LYS A  25      18.269  13.876  28.602  1.00  2.43           H  
ATOM    387  N   LEU A  26      24.608   9.956  25.406  1.00  2.57           N  
ATOM    388  CA  LEU A  26      25.531   8.913  25.808  1.00  2.57           C  
ATOM    389  C   LEU A  26      26.943   9.266  25.365  1.00  2.57           C  
ATOM    390  O   LEU A  26      27.902   9.010  26.089  1.00  2.57           O  
ATOM    391  CB  LEU A  26      25.091   7.557  25.244  1.00  2.57           C  
ATOM    392  CG  LEU A  26      23.800   6.992  25.865  1.00  2.57           C  
ATOM    393  CD1 LEU A  26      23.385   5.739  25.126  1.00  2.57           C  
ATOM    394  CD2 LEU A  26      24.037   6.714  27.336  1.00  2.57           C  
ATOM    395  H   LEU A  26      23.883   9.742  24.715  1.00  2.57           H  
ATOM    396  HA  LEU A  26      25.522   8.848  26.894  1.00  2.57           H  
ATOM    397 1HB  LEU A  26      24.921   7.669  24.173  1.00  2.57           H  
ATOM    398 2HB  LEU A  26      25.889   6.837  25.395  1.00  2.57           H  
ATOM    399  HG  LEU A  26      23.000   7.719  25.765  1.00  2.57           H  
ATOM    400 1HD1 LEU A  26      22.464   5.350  25.559  1.00  2.57           H  
ATOM    401 2HD1 LEU A  26      23.222   5.983  24.092  1.00  2.57           H  
ATOM    402 3HD1 LEU A  26      24.169   4.990  25.204  1.00  2.57           H  
ATOM    403 1HD2 LEU A  26      23.122   6.323  27.784  1.00  2.57           H  
ATOM    404 2HD2 LEU A  26      24.837   5.982  27.446  1.00  2.57           H  
ATOM    405 3HD2 LEU A  26      24.320   7.639  27.838  1.00  2.57           H  
ATOM    406  N   ILE A  27      27.075   9.901  24.201  1.00  2.68           N  
ATOM    407  CA  ILE A  27      28.392  10.256  23.722  1.00  2.68           C  
ATOM    408  C   ILE A  27      28.990  11.347  24.595  1.00  2.68           C  
ATOM    409  O   ILE A  27      30.157  11.250  24.955  1.00  2.68           O  
ATOM    410  CB  ILE A  27      28.428  10.700  22.267  1.00  2.68           C  
ATOM    411  CG1 ILE A  27      28.059   9.551  21.353  1.00  2.68           C  
ATOM    412  CG2 ILE A  27      29.867  11.085  21.990  1.00  2.68           C  
ATOM    413  CD1 ILE A  27      27.815   9.989  19.947  1.00  2.68           C  
ATOM    414  H   ILE A  27      26.254  10.090  23.641  1.00  2.68           H  
ATOM    415  HA  ILE A  27      29.023   9.377  23.792  1.00  2.68           H  
ATOM    416  HB  ILE A  27      27.760  11.537  22.086  1.00  2.68           H  
ATOM    417 1HG1 ILE A  27      28.866   8.817  21.362  1.00  2.68           H  
ATOM    418 2HG1 ILE A  27      27.159   9.075  21.730  1.00  2.68           H  
ATOM    419 1HG2 ILE A  27      29.976  11.382  20.964  1.00  2.68           H  
ATOM    420 2HG2 ILE A  27      30.153  11.898  22.644  1.00  2.68           H  
ATOM    421 3HG2 ILE A  27      30.508  10.221  22.184  1.00  2.68           H  
ATOM    422 1HD1 ILE A  27      27.557   9.127  19.337  1.00  2.68           H  
ATOM    423 2HD1 ILE A  27      27.000  10.712  19.925  1.00  2.68           H  
ATOM    424 3HD1 ILE A  27      28.717  10.452  19.555  1.00  2.68           H  
ATOM    425  N   GLU A  28      28.219  12.384  24.951  1.00  2.75           N  
ATOM    426  CA  GLU A  28      28.759  13.413  25.838  1.00  2.75           C  
ATOM    427  C   GLU A  28      29.256  12.753  27.115  1.00  2.75           C  
ATOM    428  O   GLU A  28      30.317  13.108  27.640  1.00  2.75           O  
ATOM    429  CB  GLU A  28      27.738  14.493  26.195  1.00  2.75           C  
ATOM    430  CG  GLU A  28      28.337  15.573  27.133  1.00  2.75           C  
ATOM    431  CD  GLU A  28      27.402  16.714  27.498  1.00  2.75           C  
ATOM    432  OE1 GLU A  28      26.360  16.845  26.902  1.00  2.75           O  
ATOM    433  OE2 GLU A  28      27.738  17.441  28.419  1.00  2.75           O  
ATOM    434  H   GLU A  28      27.261  12.453  24.613  1.00  2.75           H  
ATOM    435  HA  GLU A  28      29.605  13.889  25.343  1.00  2.75           H  
ATOM    436 1HB  GLU A  28      27.382  14.977  25.283  1.00  2.75           H  
ATOM    437 2HB  GLU A  28      26.876  14.034  26.685  1.00  2.75           H  
ATOM    438 1HG  GLU A  28      28.659  15.082  28.053  1.00  2.75           H  
ATOM    439 2HG  GLU A  28      29.224  15.986  26.655  1.00  2.75           H  
ATOM    440  N   TRP A  29      28.499  11.772  27.621  1.00  2.79           N  
ATOM    441  CA  TRP A  29      28.951  11.046  28.790  1.00  2.79           C  
ATOM    442  C   TRP A  29      30.287  10.380  28.477  1.00  2.79           C  
ATOM    443  O   TRP A  29      31.213  10.478  29.277  1.00  2.79           O  
ATOM    444  CB  TRP A  29      27.933  10.008  29.270  1.00  2.79           C  
ATOM    445  CG  TRP A  29      28.459   9.211  30.424  1.00  2.79           C  
ATOM    446  CD1 TRP A  29      28.386   9.521  31.750  1.00  2.79           C  
ATOM    447  CD2 TRP A  29      29.168   7.952  30.343  1.00  2.79           C  
ATOM    448  NE1 TRP A  29      29.008   8.545  32.496  1.00  2.79           N  
ATOM    449  CE2 TRP A  29      29.494   7.580  31.646  1.00  2.79           C  
ATOM    450  CE3 TRP A  29      29.549   7.130  29.282  1.00  2.79           C  
ATOM    451  CZ2 TRP A  29      30.194   6.417  31.920  1.00  2.79           C  
ATOM    452  CZ3 TRP A  29      30.249   5.968  29.549  1.00  2.79           C  
ATOM    453  CH2 TRP A  29      30.566   5.619  30.836  1.00  2.79           C  
ATOM    454  H   TRP A  29      27.602  11.535  27.190  1.00  2.79           H  
ATOM    455  HA  TRP A  29      29.106  11.759  29.598  1.00  2.79           H  
ATOM    456 1HB  TRP A  29      27.009  10.504  29.564  1.00  2.79           H  
ATOM    457 2HB  TRP A  29      27.694   9.326  28.473  1.00  2.79           H  
ATOM    458  HD1 TRP A  29      27.914  10.413  32.157  1.00  2.79           H  
ATOM    459  HE1 TRP A  29      29.100   8.536  33.501  1.00  2.79           H  
ATOM    460  HE3 TRP A  29      29.297   7.406  28.266  1.00  2.79           H  
ATOM    461  HZ2 TRP A  29      30.458   6.124  32.935  1.00  2.79           H  
ATOM    462  HZ3 TRP A  29      30.544   5.338  28.711  1.00  2.79           H  
ATOM    463  HH2 TRP A  29      31.124   4.699  31.016  1.00  2.79           H  
ATOM    464  N   GLN A  30      30.407   9.736  27.306  1.00  2.79           N  
ATOM    465  CA  GLN A  30      31.652   9.075  26.914  1.00  2.79           C  
ATOM    466  C   GLN A  30      32.795  10.082  26.807  1.00  2.79           C  
ATOM    467  O   GLN A  30      33.933   9.758  27.140  1.00  2.79           O  
ATOM    468  CB  GLN A  30      31.504   8.338  25.576  1.00  2.79           C  
ATOM    469  CG  GLN A  30      30.618   7.119  25.618  1.00  2.79           C  
ATOM    470  CD  GLN A  30      30.381   6.522  24.249  1.00  2.79           C  
ATOM    471  OE1 GLN A  30      30.602   7.159  23.211  1.00  2.79           O  
ATOM    472  NE2 GLN A  30      29.920   5.277  24.235  1.00  2.79           N  
ATOM    473  H   GLN A  30      29.598   9.680  26.688  1.00  2.79           H  
ATOM    474  HA  GLN A  30      31.909   8.347  27.681  1.00  2.79           H  
ATOM    475 1HB  GLN A  30      31.114   9.009  24.833  1.00  2.79           H  
ATOM    476 2HB  GLN A  30      32.486   8.023  25.233  1.00  2.79           H  
ATOM    477 1HG  GLN A  30      31.090   6.366  26.245  1.00  2.79           H  
ATOM    478 2HG  GLN A  30      29.666   7.391  26.029  1.00  2.79           H  
ATOM    479 1HE2 GLN A  30      29.739   4.819  23.365  1.00  2.79           H  
ATOM    480 2HE2 GLN A  30      29.752   4.799  25.097  1.00  2.79           H  
ATOM    481  N   VAL A  31      32.517  11.308  26.354  1.00  2.76           N  
ATOM    482  CA  VAL A  31      33.573  12.314  26.261  1.00  2.76           C  
ATOM    483  C   VAL A  31      34.079  12.621  27.661  1.00  2.76           C  
ATOM    484  O   VAL A  31      35.285  12.606  27.920  1.00  2.76           O  
ATOM    485  CB  VAL A  31      33.066  13.636  25.621  1.00  2.76           C  
ATOM    486  CG1 VAL A  31      34.145  14.718  25.739  1.00  2.76           C  
ATOM    487  CG2 VAL A  31      32.707  13.423  24.144  1.00  2.76           C  
ATOM    488  H   VAL A  31      31.568  11.523  26.060  1.00  2.76           H  
ATOM    489  HA  VAL A  31      34.390  11.915  25.662  1.00  2.76           H  
ATOM    490  HB  VAL A  31      32.188  13.977  26.164  1.00  2.76           H  
ATOM    491 1HG1 VAL A  31      33.775  15.639  25.310  1.00  2.76           H  
ATOM    492 2HG1 VAL A  31      34.387  14.881  26.789  1.00  2.76           H  
ATOM    493 3HG1 VAL A  31      35.042  14.407  25.208  1.00  2.76           H  
ATOM    494 1HG2 VAL A  31      32.343  14.360  23.718  1.00  2.76           H  
ATOM    495 2HG2 VAL A  31      33.588  13.093  23.599  1.00  2.76           H  
ATOM    496 3HG2 VAL A  31      31.936  12.671  24.068  1.00  2.76           H  
ATOM    497  N   ARG A  32      33.151  12.859  28.581  1.00  2.73           N  
ATOM    498  CA  ARG A  32      33.523  13.165  29.950  1.00  2.73           C  
ATOM    499  C   ARG A  32      34.223  11.967  30.606  1.00  2.73           C  
ATOM    500  O   ARG A  32      35.222  12.118  31.313  1.00  2.73           O  
ATOM    501  CB  ARG A  32      32.277  13.575  30.715  1.00  2.73           C  
ATOM    502  CG  ARG A  32      31.713  14.954  30.285  1.00  2.73           C  
ATOM    503  CD  ARG A  32      30.461  15.319  31.019  1.00  2.73           C  
ATOM    504  NE  ARG A  32      29.879  16.597  30.543  1.00  2.73           N  
ATOM    505  CZ  ARG A  32      30.184  17.827  30.991  1.00  2.73           C  
ATOM    506  NH1 ARG A  32      31.055  18.018  31.957  1.00  2.73           N  
ATOM    507  NH2 ARG A  32      29.571  18.841  30.431  1.00  2.73           N  
ATOM    508  H   ARG A  32      32.162  12.844  28.314  1.00  2.73           H  
ATOM    509  HA  ARG A  32      34.212  14.005  29.934  1.00  2.73           H  
ATOM    510 1HB  ARG A  32      31.494  12.835  30.545  1.00  2.73           H  
ATOM    511 2HB  ARG A  32      32.480  13.596  31.782  1.00  2.73           H  
ATOM    512 1HG  ARG A  32      32.457  15.726  30.453  1.00  2.73           H  
ATOM    513 2HG  ARG A  32      31.473  14.914  29.219  1.00  2.73           H  
ATOM    514 1HD  ARG A  32      29.721  14.533  30.866  1.00  2.73           H  
ATOM    515 2HD  ARG A  32      30.678  15.414  32.082  1.00  2.73           H  
ATOM    516  HE  ARG A  32      29.178  16.572  29.782  1.00  2.73           H  
ATOM    517 1HH1 ARG A  32      31.512  17.227  32.383  1.00  2.73           H  
ATOM    518 2HH1 ARG A  32      31.254  18.955  32.279  1.00  2.73           H  
ATOM    519 1HH2 ARG A  32      28.889  18.637  29.684  1.00  2.73           H  
ATOM    520 2HH2 ARG A  32      29.755  19.785  30.728  1.00  2.73           H  
ATOM    521  N   ASP A  33      33.737  10.760  30.320  1.00  2.72           N  
ATOM    522  CA  ASP A  33      34.323   9.551  30.869  1.00  2.72           C  
ATOM    523  C   ASP A  33      35.720   9.339  30.294  1.00  2.72           C  
ATOM    524  O   ASP A  33      36.627   8.888  31.004  1.00  2.72           O  
ATOM    525  CB  ASP A  33      33.432   8.343  30.591  1.00  2.72           C  
ATOM    526  CG  ASP A  33      33.811   7.145  31.407  1.00  2.72           C  
ATOM    527  OD1 ASP A  33      33.710   7.230  32.622  1.00  2.72           O  
ATOM    528  OD2 ASP A  33      34.202   6.150  30.848  1.00  2.72           O  
ATOM    529  H   ASP A  33      32.913  10.679  29.736  1.00  2.72           H  
ATOM    530  HA  ASP A  33      34.407   9.669  31.946  1.00  2.72           H  
ATOM    531 1HB  ASP A  33      32.391   8.604  30.796  1.00  2.72           H  
ATOM    532 2HB  ASP A  33      33.498   8.086  29.535  1.00  2.72           H  
ATOM    533  N   SER A  34      35.908   9.690  29.016  1.00  2.75           N  
ATOM    534  CA  SER A  34      37.199   9.567  28.373  1.00  2.75           C  
ATOM    535  C   SER A  34      38.175  10.492  29.069  1.00  2.75           C  
ATOM    536  O   SER A  34      39.294  10.083  29.354  1.00  2.75           O  
ATOM    537  CB  SER A  34      37.110   9.895  26.894  1.00  2.75           C  
ATOM    538  OG  SER A  34      36.320   8.950  26.222  1.00  2.75           O  
ATOM    539  H   SER A  34      35.127  10.025  28.464  1.00  2.75           H  
ATOM    540  HA  SER A  34      37.550   8.541  28.484  1.00  2.75           H  
ATOM    541 1HB  SER A  34      36.685  10.883  26.764  1.00  2.75           H  
ATOM    542 2HB  SER A  34      38.110   9.910  26.465  1.00  2.75           H  
ATOM    543  HG  SER A  34      35.423   9.042  26.612  1.00  2.75           H  
ATOM    544  N   ILE A  35      37.724  11.706  29.417  1.00  2.82           N  
ATOM    545  CA  ILE A  35      38.576  12.649  30.139  1.00  2.82           C  
ATOM    546  C   ILE A  35      38.934  12.084  31.517  1.00  2.82           C  
ATOM    547  O   ILE A  35      40.087  12.178  31.937  1.00  2.82           O  
ATOM    548  CB  ILE A  35      37.884  14.031  30.278  1.00  2.82           C  
ATOM    549  CG1 ILE A  35      37.812  14.712  28.880  1.00  2.82           C  
ATOM    550  CG2 ILE A  35      38.601  14.899  31.308  1.00  2.82           C  
ATOM    551  CD1 ILE A  35      36.929  15.941  28.829  1.00  2.82           C  
ATOM    552  H   ILE A  35      36.788  11.988  29.125  1.00  2.82           H  
ATOM    553  HA  ILE A  35      39.492  12.790  29.583  1.00  2.82           H  
ATOM    554  HB  ILE A  35      36.867  13.880  30.601  1.00  2.82           H  
ATOM    555 1HG1 ILE A  35      38.814  14.997  28.571  1.00  2.82           H  
ATOM    556 2HG1 ILE A  35      37.420  13.986  28.164  1.00  2.82           H  
ATOM    557 1HG2 ILE A  35      38.080  15.850  31.399  1.00  2.82           H  
ATOM    558 2HG2 ILE A  35      38.597  14.395  32.275  1.00  2.82           H  
ATOM    559 3HG2 ILE A  35      39.628  15.068  30.995  1.00  2.82           H  
ATOM    560 1HD1 ILE A  35      36.928  16.344  27.821  1.00  2.82           H  
ATOM    561 2HD1 ILE A  35      35.912  15.675  29.111  1.00  2.82           H  
ATOM    562 3HD1 ILE A  35      37.315  16.678  29.511  1.00  2.82           H  
ATOM    563  N   ARG A  36      37.958  11.501  32.210  1.00  2.89           N  
ATOM    564  CA  ARG A  36      38.168  10.882  33.521  1.00  2.89           C  
ATOM    565  C   ARG A  36      39.179   9.709  33.490  1.00  2.89           C  
ATOM    566  O   ARG A  36      40.043   9.610  34.366  1.00  2.89           O  
ATOM    567  CB  ARG A  36      36.832  10.381  34.067  1.00  2.89           C  
ATOM    568  CG  ARG A  36      36.825   9.777  35.477  1.00  2.89           C  
ATOM    569  CD  ARG A  36      35.439   9.263  35.835  1.00  2.89           C  
ATOM    570  NE  ARG A  36      35.050   8.060  35.068  1.00  2.89           N  
ATOM    571  CZ  ARG A  36      35.385   6.788  35.381  1.00  2.89           C  
ATOM    572  NH1 ARG A  36      36.082   6.502  36.454  1.00  2.89           N  
ATOM    573  NH2 ARG A  36      34.986   5.819  34.587  1.00  2.89           N  
ATOM    574  H   ARG A  36      37.019  11.496  31.809  1.00  2.89           H  
ATOM    575  HA  ARG A  36      38.552  11.648  34.194  1.00  2.89           H  
ATOM    576 1HB  ARG A  36      36.106  11.189  34.044  1.00  2.89           H  
ATOM    577 2HB  ARG A  36      36.457   9.604  33.410  1.00  2.89           H  
ATOM    578 1HG  ARG A  36      37.520   8.936  35.513  1.00  2.89           H  
ATOM    579 2HG  ARG A  36      37.121  10.528  36.210  1.00  2.89           H  
ATOM    580 1HD  ARG A  36      35.409   9.011  36.894  1.00  2.89           H  
ATOM    581 2HD  ARG A  36      34.708  10.043  35.629  1.00  2.89           H  
ATOM    582  HE  ARG A  36      34.503   8.166  34.197  1.00  2.89           H  
ATOM    583 1HH1 ARG A  36      36.393   7.224  37.095  1.00  2.89           H  
ATOM    584 2HH1 ARG A  36      36.314   5.546  36.656  1.00  2.89           H  
ATOM    585 1HH2 ARG A  36      34.441   6.069  33.749  1.00  2.89           H  
ATOM    586 2HH2 ARG A  36      35.214   4.863  34.786  1.00  2.89           H  
ATOM    587  N   SER A  37      39.049   8.812  32.494  1.00  2.94           N  
ATOM    588  CA  SER A  37      39.913   7.627  32.364  1.00  2.94           C  
ATOM    589  C   SER A  37      41.269   7.893  31.691  1.00  2.94           C  
ATOM    590  O   SER A  37      42.261   7.201  31.967  1.00  2.94           O  
ATOM    591  CB  SER A  37      39.193   6.550  31.579  1.00  2.94           C  
ATOM    592  OG  SER A  37      38.059   6.095  32.261  1.00  2.94           O  
ATOM    593  H   SER A  37      38.299   8.944  31.816  1.00  2.94           H  
ATOM    594  HA  SER A  37      40.108   7.251  33.368  1.00  2.94           H  
ATOM    595 1HB  SER A  37      38.897   6.951  30.606  1.00  2.94           H  
ATOM    596 2HB  SER A  37      39.873   5.722  31.402  1.00  2.94           H  
ATOM    597  HG  SER A  37      37.377   6.772  32.106  1.00  2.94           H  
ATOM    598  N   SER A  38      41.310   8.879  30.803  1.00  2.93           N  
ATOM    599  CA  SER A  38      42.518   9.267  30.094  1.00  2.93           C  
ATOM    600  C   SER A  38      43.306  10.050  31.095  1.00  2.93           C  
ATOM    601  O   SER A  38      42.887  10.157  32.241  1.00  2.93           O  
ATOM    602  CB  SER A  38      42.225  10.142  28.890  1.00  2.93           C  
ATOM    603  OG  SER A  38      41.440   9.465  27.954  1.00  2.93           O  
ATOM    604  H   SER A  38      40.463   9.396  30.588  1.00  2.93           H  
ATOM    605  HA  SER A  38      43.082   8.382  29.796  1.00  2.93           H  
ATOM    606 1HB  SER A  38      41.707  11.047  29.219  1.00  2.93           H  
ATOM    607 2HB  SER A  38      43.157  10.449  28.427  1.00  2.93           H  
ATOM    608  HG  SER A  38      40.565   9.385  28.381  1.00  2.93           H  
ATOM    609  N   LEU A  39      44.467  10.562  30.716  1.00  2.86           N  
ATOM    610  CA  LEU A  39      45.236  11.318  31.688  1.00  2.86           C  
ATOM    611  C   LEU A  39      45.647  10.399  32.850  1.00  2.86           C  
ATOM    612  O   LEU A  39      45.696  10.819  34.005  1.00  2.86           O  
ATOM    613  CB  LEU A  39      44.387  12.511  32.181  1.00  2.86           C  
ATOM    614  CG  LEU A  39      43.823  13.438  31.054  1.00  2.86           C  
ATOM    615  CD1 LEU A  39      42.865  14.513  31.647  1.00  2.86           C  
ATOM    616  CD2 LEU A  39      45.000  14.082  30.342  1.00  2.86           C  
ATOM    617  H   LEU A  39      44.801  10.444  29.771  1.00  2.86           H  
ATOM    618  HA  LEU A  39      46.123  11.719  31.212  1.00  2.86           H  
ATOM    619 1HB  LEU A  39      43.596  12.226  32.860  1.00  2.86           H  
ATOM    620 2HB  LEU A  39      45.049  13.110  32.722  1.00  2.86           H  
ATOM    621  HG  LEU A  39      43.250  12.847  30.346  1.00  2.86           H  
ATOM    622 1HD1 LEU A  39      42.479  15.138  30.843  1.00  2.86           H  
ATOM    623 2HD1 LEU A  39      42.030  14.011  32.144  1.00  2.86           H  
ATOM    624 3HD1 LEU A  39      43.375  15.136  32.358  1.00  2.86           H  
ATOM    625 1HD2 LEU A  39      44.636  14.723  29.539  1.00  2.86           H  
ATOM    626 2HD2 LEU A  39      45.574  14.678  31.050  1.00  2.86           H  
ATOM    627 3HD2 LEU A  39      45.640  13.302  29.925  1.00  2.86           H  
ATOM    628  N   SER A  40      46.005   9.148  32.504  1.00  2.73           N  
ATOM    629  CA  SER A  40      46.431   8.131  33.469  1.00  2.73           C  
ATOM    630  C   SER A  40      47.552   7.217  32.947  1.00  2.73           C  
ATOM    631  O   SER A  40      47.792   7.131  31.741  1.00  2.73           O  
ATOM    632  CB  SER A  40      45.247   7.261  33.854  1.00  2.73           C  
ATOM    633  OG  SER A  40      44.754   6.523  32.753  1.00  2.73           O  
ATOM    634  H   SER A  40      45.942   8.890  31.534  1.00  2.73           H  
ATOM    635  HA  SER A  40      46.802   8.640  34.358  1.00  2.73           H  
ATOM    636 1HB  SER A  40      45.585   6.575  34.611  1.00  2.73           H  
ATOM    637 2HB  SER A  40      44.449   7.870  34.286  1.00  2.73           H  
ATOM    638  HG  SER A  40      43.910   6.957  32.469  1.00  2.73           H  
ATOM    639  N   VAL A  41      48.210   6.521  33.887  1.00  2.55           N  
ATOM    640  CA  VAL A  41      49.315   5.577  33.682  1.00  2.55           C  
ATOM    641  C   VAL A  41      49.044   4.228  34.370  1.00  2.55           C  
ATOM    642  O   VAL A  41      48.486   4.189  35.460  1.00  2.55           O  
ATOM    643  CB  VAL A  41      50.632   6.155  34.282  1.00  2.55           C  
ATOM    644  CG1 VAL A  41      51.775   5.199  34.092  1.00  2.55           C  
ATOM    645  CG2 VAL A  41      50.923   7.475  33.670  1.00  2.55           C  
ATOM    646  H   VAL A  41      47.951   6.671  34.858  1.00  2.55           H  
ATOM    647  HA  VAL A  41      49.440   5.411  32.610  1.00  2.55           H  
ATOM    648  HB  VAL A  41      50.519   6.278  35.340  1.00  2.55           H  
ATOM    649 1HG1 VAL A  41      52.652   5.617  34.530  1.00  2.55           H  
ATOM    650 2HG1 VAL A  41      51.558   4.273  34.578  1.00  2.55           H  
ATOM    651 3HG1 VAL A  41      51.943   5.028  33.028  1.00  2.55           H  
ATOM    652 1HG2 VAL A  41      51.830   7.899  34.097  1.00  2.55           H  
ATOM    653 2HG2 VAL A  41      51.040   7.354  32.599  1.00  2.55           H  
ATOM    654 3HG2 VAL A  41      50.097   8.116  33.881  1.00  2.55           H  
ATOM    655  N   ASP A  42      49.384   3.111  33.733  1.00  2.38           N  
ATOM    656  CA  ASP A  42      49.257   1.837  34.452  1.00  2.38           C  
ATOM    657  C   ASP A  42      50.498   0.943  34.278  1.00  2.38           C  
ATOM    658  O   ASP A  42      50.478  -0.250  34.600  1.00  2.38           O  
ATOM    659  CB  ASP A  42      47.964   1.112  34.066  1.00  2.38           C  
ATOM    660  CG  ASP A  42      47.854   0.719  32.597  1.00  2.38           C  
ATOM    661  OD1 ASP A  42      48.752   1.001  31.846  1.00  2.38           O  
ATOM    662  OD2 ASP A  42      46.857   0.137  32.243  1.00  2.38           O  
ATOM    663  H   ASP A  42      49.765   3.147  32.798  1.00  2.38           H  
ATOM    664  HA  ASP A  42      49.179   2.055  35.516  1.00  2.38           H  
ATOM    665 1HB  ASP A  42      47.870   0.213  34.668  1.00  2.38           H  
ATOM    666 2HB  ASP A  42      47.113   1.750  34.316  1.00  2.38           H  
ATOM    667  N   SER A  43      51.581   1.549  33.780  1.00  2.26           N  
ATOM    668  CA  SER A  43      52.868   0.891  33.543  1.00  2.26           C  
ATOM    669  C   SER A  43      53.978   1.886  33.259  1.00  2.26           C  
ATOM    670  O   SER A  43      53.766   2.865  32.546  1.00  2.26           O  
ATOM    671  CB  SER A  43      52.799  -0.048  32.357  1.00  2.26           C  
ATOM    672  OG  SER A  43      54.077  -0.601  32.081  1.00  2.26           O  
ATOM    673  H   SER A  43      51.499   2.527  33.557  1.00  2.26           H  
ATOM    674  HA  SER A  43      53.132   0.323  34.437  1.00  2.26           H  
ATOM    675 1HB  SER A  43      52.084  -0.847  32.552  1.00  2.26           H  
ATOM    676 2HB  SER A  43      52.444   0.504  31.485  1.00  2.26           H  
ATOM    677  HG  SER A  43      54.211  -1.286  32.753  1.00  2.26           H  
ATOM    678  N   VAL A  44      55.202   1.536  33.658  1.00  2.18           N  
ATOM    679  CA  VAL A  44      56.389   2.336  33.332  1.00  2.18           C  
ATOM    680  C   VAL A  44      56.658   2.391  31.834  1.00  2.18           C  
ATOM    681  O   VAL A  44      57.381   3.265  31.357  1.00  2.18           O  
ATOM    682  CB  VAL A  44      57.656   1.761  34.001  1.00  2.18           C  
ATOM    683  CG1 VAL A  44      57.515   1.785  35.443  1.00  2.18           C  
ATOM    684  CG2 VAL A  44      57.890   0.329  33.538  1.00  2.18           C  
ATOM    685  H   VAL A  44      55.310   0.709  34.226  1.00  2.18           H  
ATOM    686  HA  VAL A  44      56.224   3.344  33.697  1.00  2.18           H  
ATOM    687  HB  VAL A  44      58.512   2.383  33.740  1.00  2.18           H  
ATOM    688 1HG1 VAL A  44      58.417   1.393  35.911  1.00  2.18           H  
ATOM    689 2HG1 VAL A  44      57.358   2.807  35.759  1.00  2.18           H  
ATOM    690 3HG1 VAL A  44      56.667   1.168  35.717  1.00  2.18           H  
ATOM    691 1HG2 VAL A  44      58.786  -0.061  34.020  1.00  2.18           H  
ATOM    692 2HG2 VAL A  44      57.036  -0.287  33.810  1.00  2.18           H  
ATOM    693 3HG2 VAL A  44      58.032   0.298  32.463  1.00  2.18           H  
ATOM    694  N   SER A  45      56.102   1.429  31.095  1.00  2.13           N  
ATOM    695  CA  SER A  45      56.278   1.360  29.661  1.00  2.13           C  
ATOM    696  C   SER A  45      55.354   2.315  28.910  1.00  2.13           C  
ATOM    697  O   SER A  45      55.484   2.479  27.695  1.00  2.13           O  
ATOM    698  CB  SER A  45      56.066  -0.067  29.190  1.00  2.13           C  
ATOM    699  OG  SER A  45      54.730  -0.476  29.355  1.00  2.13           O  
ATOM    700  H   SER A  45      55.506   0.733  31.539  1.00  2.13           H  
ATOM    701  HA  SER A  45      57.306   1.644  29.434  1.00  2.13           H  
ATOM    702 1HB  SER A  45      56.344  -0.145  28.140  1.00  2.13           H  
ATOM    703 2HB  SER A  45      56.720  -0.731  29.751  1.00  2.13           H  
ATOM    704  HG  SER A  45      54.553  -0.469  30.315  1.00  2.13           H  
ATOM    705  N   ASP A  46      54.385   2.915  29.603  1.00  2.10           N  
ATOM    706  CA  ASP A  46      53.462   3.815  28.935  1.00  2.10           C  
ATOM    707  C   ASP A  46      54.115   5.172  28.722  1.00  2.10           C  
ATOM    708  O   ASP A  46      54.775   5.713  29.623  1.00  2.10           O  
ATOM    709  CB  ASP A  46      52.153   3.991  29.712  1.00  2.10           C  
ATOM    710  CG  ASP A  46      51.038   4.616  28.844  1.00  2.10           C  
ATOM    711  OD1 ASP A  46      50.949   5.824  28.744  1.00  2.10           O  
ATOM    712  OD2 ASP A  46      50.296   3.861  28.270  1.00  2.10           O  
ATOM    713  H   ASP A  46      54.296   2.772  30.607  1.00  2.10           H  
ATOM    714  HA  ASP A  46      53.219   3.399  27.957  1.00  2.10           H  
ATOM    715 1HB  ASP A  46      51.818   3.019  30.085  1.00  2.10           H  
ATOM    716 2HB  ASP A  46      52.330   4.625  30.580  1.00  2.10           H  
ATOM    717  N   SER A  47      53.837   5.781  27.576  1.00  2.07           N  
ATOM    718  CA  SER A  47      54.342   7.115  27.293  1.00  2.07           C  
ATOM    719  C   SER A  47      53.927   8.084  28.393  1.00  2.07           C  
ATOM    720  O   SER A  47      54.686   8.990  28.729  1.00  2.07           O  
ATOM    721  CB  SER A  47      53.830   7.611  25.953  1.00  2.07           C  
ATOM    722  OG  SER A  47      54.351   6.849  24.893  1.00  2.07           O  
ATOM    723  H   SER A  47      53.272   5.302  26.888  1.00  2.07           H  
ATOM    724  HA  SER A  47      55.432   7.076  27.263  1.00  2.07           H  
ATOM    725 1HB  SER A  47      52.740   7.559  25.942  1.00  2.07           H  
ATOM    726 2HB  SER A  47      54.106   8.661  25.826  1.00  2.07           H  
ATOM    727  HG  SER A  47      54.007   7.244  24.087  1.00  2.07           H  
ATOM    728  N   GLY A  48      52.737   7.887  28.969  1.00  2.04           N  
ATOM    729  CA  GLY A  48      52.233   8.747  30.015  1.00  2.04           C  
ATOM    730  C   GLY A  48      53.157   8.786  31.234  1.00  2.04           C  
ATOM    731  O   GLY A  48      53.259   9.807  31.914  1.00  2.04           O  
ATOM    732  H   GLY A  48      52.150   7.102  28.687  1.00  2.04           H  
ATOM    733 1HA  GLY A  48      52.102   9.746  29.606  1.00  2.04           H  
ATOM    734 2HA  GLY A  48      51.248   8.389  30.314  1.00  2.04           H  
ATOM    735  N   TYR A  49      53.839   7.679  31.536  1.00  2.00           N  
ATOM    736  CA  TYR A  49      54.738   7.662  32.681  1.00  2.00           C  
ATOM    737  C   TYR A  49      55.860   8.629  32.370  1.00  2.00           C  
ATOM    738  O   TYR A  49      56.227   9.478  33.180  1.00  2.00           O  
ATOM    739  CB  TYR A  49      55.278   6.260  32.936  1.00  2.00           C  
ATOM    740  CG  TYR A  49      56.149   6.081  34.168  1.00  2.00           C  
ATOM    741  CD1 TYR A  49      55.564   6.004  35.431  1.00  2.00           C  
ATOM    742  CD2 TYR A  49      57.517   5.935  34.037  1.00  2.00           C  
ATOM    743  CE1 TYR A  49      56.336   5.769  36.532  1.00  2.00           C  
ATOM    744  CE2 TYR A  49      58.287   5.702  35.156  1.00  2.00           C  
ATOM    745  CZ  TYR A  49      57.686   5.611  36.392  1.00  2.00           C  
ATOM    746  OH  TYR A  49      58.415   5.346  37.490  1.00  2.00           O  
ATOM    747  H   TYR A  49      53.786   6.857  30.938  1.00  2.00           H  
ATOM    748  HA  TYR A  49      54.212   8.017  33.565  1.00  2.00           H  
ATOM    749 1HB  TYR A  49      54.457   5.559  32.998  1.00  2.00           H  
ATOM    750 2HB  TYR A  49      55.873   5.950  32.071  1.00  2.00           H  
ATOM    751  HD1 TYR A  49      54.496   6.111  35.552  1.00  2.00           H  
ATOM    752  HD2 TYR A  49      57.978   5.986  33.050  1.00  2.00           H  
ATOM    753  HE1 TYR A  49      55.876   5.690  37.518  1.00  2.00           H  
ATOM    754  HE2 TYR A  49      59.365   5.572  35.060  1.00  2.00           H  
ATOM    755  HH  TYR A  49      59.372   5.403  37.299  1.00  2.00           H  
ATOM    756  N   ASN A  50      56.413   8.497  31.170  1.00  1.96           N  
ATOM    757  CA  ASN A  50      57.522   9.359  30.786  1.00  1.96           C  
ATOM    758  C   ASN A  50      57.103  10.833  30.690  1.00  1.96           C  
ATOM    759  O   ASN A  50      57.834  11.720  31.154  1.00  1.96           O  
ATOM    760  CB  ASN A  50      58.103   8.871  29.482  1.00  1.96           C  
ATOM    761  CG  ASN A  50      58.883   7.595  29.655  1.00  1.96           C  
ATOM    762  OD1 ASN A  50      59.348   7.269  30.758  1.00  1.96           O  
ATOM    763  ND2 ASN A  50      59.028   6.857  28.584  1.00  1.96           N  
ATOM    764  H   ASN A  50      56.043   7.780  30.535  1.00  1.96           H  
ATOM    765  HA  ASN A  50      58.289   9.290  31.558  1.00  1.96           H  
ATOM    766 1HB  ASN A  50      57.294   8.700  28.769  1.00  1.96           H  
ATOM    767 2HB  ASN A  50      58.753   9.640  29.060  1.00  1.96           H  
ATOM    768 1HD2 ASN A  50      59.526   5.991  28.638  1.00  1.96           H  
ATOM    769 2HD2 ASN A  50      58.633   7.154  27.715  1.00  1.96           H  
ATOM    770  N   ASP A  51      55.893  11.086  30.154  1.00  1.94           N  
ATOM    771  CA  ASP A  51      55.373  12.450  30.031  1.00  1.94           C  
ATOM    772  C   ASP A  51      55.236  13.069  31.405  1.00  1.94           C  
ATOM    773  O   ASP A  51      55.549  14.240  31.600  1.00  1.94           O  
ATOM    774  CB  ASP A  51      54.004  12.468  29.343  1.00  1.94           C  
ATOM    775  CG  ASP A  51      54.036  12.181  27.826  1.00  1.94           C  
ATOM    776  OD1 ASP A  51      55.093  12.241  27.232  1.00  1.94           O  
ATOM    777  OD2 ASP A  51      52.987  11.901  27.283  1.00  1.94           O  
ATOM    778  H   ASP A  51      55.343  10.309  29.795  1.00  1.94           H  
ATOM    779  HA  ASP A  51      56.076  13.043  29.448  1.00  1.94           H  
ATOM    780 1HB  ASP A  51      53.375  11.725  29.813  1.00  1.94           H  
ATOM    781 2HB  ASP A  51      53.534  13.435  29.505  1.00  1.94           H  
ATOM    782  N   TRP A  52      54.776  12.268  32.365  1.00  1.95           N  
ATOM    783  CA  TRP A  52      54.664  12.680  33.752  1.00  1.95           C  
ATOM    784  C   TRP A  52      55.975  13.089  34.345  1.00  1.95           C  
ATOM    785  O   TRP A  52      56.103  14.175  34.909  1.00  1.95           O  
ATOM    786  CB  TRP A  52      54.112  11.593  34.614  1.00  1.95           C  
ATOM    787  CG  TRP A  52      54.252  11.905  36.006  1.00  1.95           C  
ATOM    788  CD1 TRP A  52      53.980  13.068  36.664  1.00  1.95           C  
ATOM    789  CD2 TRP A  52      54.704  10.999  36.967  1.00  1.95           C  
ATOM    790  NE1 TRP A  52      54.235  12.910  37.995  1.00  1.95           N  
ATOM    791  CE2 TRP A  52      54.670  11.650  38.196  1.00  1.95           C  
ATOM    792  CE3 TRP A  52      55.123   9.692  36.897  1.00  1.95           C  
ATOM    793  CZ2 TRP A  52      55.029  11.032  39.328  1.00  1.95           C  
ATOM    794  CZ3 TRP A  52      55.470   9.084  38.033  1.00  1.95           C  
ATOM    795  CH2 TRP A  52      55.427   9.735  39.231  1.00  1.95           C  
ATOM    796  H   TRP A  52      54.483  11.320  32.129  1.00  1.95           H  
ATOM    797  HA  TRP A  52      53.983  13.528  33.798  1.00  1.95           H  
ATOM    798 1HB  TRP A  52      53.091  11.456  34.403  1.00  1.95           H  
ATOM    799 2HB  TRP A  52      54.601  10.664  34.418  1.00  1.95           H  
ATOM    800  HD1 TRP A  52      53.600  13.975  36.196  1.00  1.95           H  
ATOM    801  HE1 TRP A  52      54.118  13.601  38.726  1.00  1.95           H  
ATOM    802  HE3 TRP A  52      55.157   9.163  35.938  1.00  1.95           H  
ATOM    803  HZ2 TRP A  52      54.998  11.531  40.279  1.00  1.95           H  
ATOM    804  HZ3 TRP A  52      55.786   8.062  37.970  1.00  1.95           H  
ATOM    805  HH2 TRP A  52      55.720   9.215  40.129  1.00  1.95           H  
ATOM    806  N   VAL A  53      56.975  12.231  34.207  1.00  1.99           N  
ATOM    807  CA  VAL A  53      58.272  12.511  34.792  1.00  1.99           C  
ATOM    808  C   VAL A  53      58.800  13.841  34.251  1.00  1.99           C  
ATOM    809  O   VAL A  53      59.296  14.699  34.991  1.00  1.99           O  
ATOM    810  CB  VAL A  53      59.237  11.349  34.505  1.00  1.99           C  
ATOM    811  CG1 VAL A  53      60.661  11.739  34.912  1.00  1.99           C  
ATOM    812  CG2 VAL A  53      58.766  10.115  35.300  1.00  1.99           C  
ATOM    813  H   VAL A  53      56.813  11.349  33.717  1.00  1.99           H  
ATOM    814  HA  VAL A  53      58.157  12.568  35.868  1.00  1.99           H  
ATOM    815  HB  VAL A  53      59.232  11.128  33.436  1.00  1.99           H  
ATOM    816 1HG1 VAL A  53      61.339  10.916  34.704  1.00  1.99           H  
ATOM    817 2HG1 VAL A  53      60.967  12.617  34.349  1.00  1.99           H  
ATOM    818 3HG1 VAL A  53      60.691  11.966  35.964  1.00  1.99           H  
ATOM    819 1HG2 VAL A  53      59.427   9.272  35.111  1.00  1.99           H  
ATOM    820 2HG2 VAL A  53      58.777  10.361  36.359  1.00  1.99           H  
ATOM    821 3HG2 VAL A  53      57.759   9.853  35.005  1.00  1.99           H  
ATOM    822  N   GLN A  54      58.616  14.052  32.954  1.00  2.02           N  
ATOM    823  CA  GLN A  54      59.052  15.271  32.292  1.00  2.02           C  
ATOM    824  C   GLN A  54      57.990  16.392  32.300  1.00  2.02           C  
ATOM    825  O   GLN A  54      58.153  17.431  31.643  1.00  2.02           O  
ATOM    826  CB  GLN A  54      59.452  14.947  30.857  1.00  2.02           C  
ATOM    827  CG  GLN A  54      60.613  13.962  30.734  1.00  2.02           C  
ATOM    828  CD  GLN A  54      61.892  14.475  31.380  1.00  2.02           C  
ATOM    829  OE1 GLN A  54      62.289  15.622  31.162  1.00  2.02           O  
ATOM    830  NE2 GLN A  54      62.552  13.627  32.162  1.00  2.02           N  
ATOM    831  H   GLN A  54      58.189  13.315  32.387  1.00  2.02           H  
ATOM    832  HA  GLN A  54      59.929  15.643  32.817  1.00  2.02           H  
ATOM    833 1HB  GLN A  54      58.588  14.509  30.343  1.00  2.02           H  
ATOM    834 2HB  GLN A  54      59.717  15.863  30.335  1.00  2.02           H  
ATOM    835 1HG  GLN A  54      60.326  13.029  31.227  1.00  2.02           H  
ATOM    836 2HG  GLN A  54      60.811  13.779  29.678  1.00  2.02           H  
ATOM    837 1HE2 GLN A  54      63.403  13.913  32.608  1.00  2.02           H  
ATOM    838 2HE2 GLN A  54      62.204  12.700  32.302  1.00  2.02           H  
ATOM    839  N   SER A  55      56.889  16.216  33.023  1.00  2.00           N  
ATOM    840  CA  SER A  55      55.887  17.255  32.978  1.00  2.00           C  
ATOM    841  C   SER A  55      56.194  18.429  33.851  1.00  2.00           C  
ATOM    842  O   SER A  55      56.037  18.408  35.070  1.00  2.00           O  
ATOM    843  CB  SER A  55      54.518  16.780  33.384  1.00  2.00           C  
ATOM    844  OG  SER A  55      53.624  17.890  33.451  1.00  2.00           O  
ATOM    845  H   SER A  55      56.738  15.388  33.589  1.00  2.00           H  
ATOM    846  HA  SER A  55      55.822  17.608  31.949  1.00  2.00           H  
ATOM    847 1HB  SER A  55      54.151  16.057  32.660  1.00  2.00           H  
ATOM    848 2HB  SER A  55      54.570  16.281  34.350  1.00  2.00           H  
ATOM    849  HG  SER A  55      52.742  17.497  33.504  1.00  2.00           H  
ATOM    850  N   LYS A  56      56.460  19.513  33.166  1.00  1.91           N  
ATOM    851  CA  LYS A  56      56.766  20.801  33.757  1.00  1.91           C  
ATOM    852  C   LYS A  56      55.467  21.576  34.039  1.00  1.91           C  
ATOM    853  O   LYS A  56      55.506  22.725  34.469  1.00  1.91           O  
ATOM    854  CB  LYS A  56      57.664  21.595  32.806  1.00  1.91           C  
ATOM    855  CG  LYS A  56      59.038  20.943  32.557  1.00  1.91           C  
ATOM    856  CD  LYS A  56      59.896  21.770  31.603  1.00  1.91           C  
ATOM    857  CE  LYS A  56      61.200  21.045  31.260  1.00  1.91           C  
ATOM    858  NZ  LYS A  56      62.063  21.850  30.339  1.00  1.91           N  
ATOM    859  H   LYS A  56      56.590  19.364  32.170  1.00  1.91           H  
ATOM    860  HA  LYS A  56      57.286  20.641  34.704  1.00  1.91           H  
ATOM    861 1HB  LYS A  56      57.165  21.711  31.844  1.00  1.91           H  
ATOM    862 2HB  LYS A  56      57.829  22.595  33.211  1.00  1.91           H  
ATOM    863 1HG  LYS A  56      59.563  20.831  33.511  1.00  1.91           H  
ATOM    864 2HG  LYS A  56      58.891  19.950  32.130  1.00  1.91           H  
ATOM    865 1HD  LYS A  56      59.337  21.956  30.685  1.00  1.91           H  
ATOM    866 2HD  LYS A  56      60.134  22.728  32.066  1.00  1.91           H  
ATOM    867 1HE  LYS A  56      61.744  20.837  32.169  1.00  1.91           H  
ATOM    868 2HE  LYS A  56      60.959  20.098  30.776  1.00  1.91           H  
ATOM    869 1HZ  LYS A  56      62.909  21.336  30.134  1.00  1.91           H  
ATOM    870 2HZ  LYS A  56      61.564  22.034  29.480  1.00  1.91           H  
ATOM    871 3HZ  LYS A  56      62.305  22.727  30.783  1.00  1.91           H  
ATOM    872  N   THR A  57      54.304  20.947  33.760  1.00  1.75           N  
ATOM    873  CA  THR A  57      52.956  21.537  33.873  1.00  1.75           C  
ATOM    874  C   THR A  57      52.801  22.909  33.184  1.00  1.75           C  
ATOM    875  O   THR A  57      52.084  23.792  33.669  1.00  1.75           O  
ATOM    876  CB  THR A  57      52.548  21.693  35.355  1.00  1.75           C  
ATOM    877  OG1 THR A  57      53.326  22.726  35.964  1.00  1.75           O  
ATOM    878  CG2 THR A  57      52.791  20.389  36.106  1.00  1.75           C  
ATOM    879  H   THR A  57      54.333  19.965  33.481  1.00  1.75           H  
ATOM    880  HA  THR A  57      52.254  20.849  33.402  1.00  1.75           H  
ATOM    881  HB  THR A  57      51.493  21.951  35.422  1.00  1.75           H  
ATOM    882  HG1 THR A  57      54.147  22.850  35.456  1.00  1.75           H  
ATOM    883 1HG2 THR A  57      52.500  20.509  37.149  1.00  1.75           H  
ATOM    884 2HG2 THR A  57      52.200  19.593  35.653  1.00  1.75           H  
ATOM    885 3HG2 THR A  57      53.848  20.122  36.054  1.00  1.75           H  
ATOM    886  N   GLY A  58      53.386  23.057  31.995  1.00  1.57           N  
ATOM    887  CA  GLY A  58      53.284  24.323  31.271  1.00  1.57           C  
ATOM    888  C   GLY A  58      54.422  25.258  31.652  1.00  1.57           C  
ATOM    889  O   GLY A  58      55.545  24.810  31.892  1.00  1.57           O  
ATOM    890  H   GLY A  58      53.941  22.302  31.623  1.00  1.57           H  
ATOM    891 1HA  GLY A  58      53.304  24.136  30.197  1.00  1.57           H  
ATOM    892 2HA  GLY A  58      52.337  24.804  31.501  1.00  1.57           H  
ATOM    893  N   ASP A  59      54.157  26.560  31.606  1.00  1.40           N  
ATOM    894  CA  ASP A  59      55.197  27.551  31.845  1.00  1.40           C  
ATOM    895  C   ASP A  59      55.128  28.088  33.278  1.00  1.40           C  
ATOM    896  O   ASP A  59      54.097  28.624  33.696  1.00  1.40           O  
ATOM    897  CB  ASP A  59      55.068  28.702  30.854  1.00  1.40           C  
ATOM    898  CG  ASP A  59      55.344  28.296  29.391  1.00  1.40           C  
ATOM    899  OD1 ASP A  59      55.889  27.239  29.167  1.00  1.40           O  
ATOM    900  OD2 ASP A  59      55.015  29.063  28.515  1.00  1.40           O  
ATOM    901  H   ASP A  59      53.204  26.880  31.428  1.00  1.40           H  
ATOM    902  HA  ASP A  59      56.169  27.079  31.706  1.00  1.40           H  
ATOM    903 1HB  ASP A  59      54.066  29.128  30.921  1.00  1.40           H  
ATOM    904 2HB  ASP A  59      55.771  29.464  31.122  1.00  1.40           H  
ATOM    905  N   ILE A  60      56.213  27.924  34.043  1.00  1.26           N  
ATOM    906  CA  ILE A  60      56.239  28.390  35.437  1.00  1.26           C  
ATOM    907  C   ILE A  60      57.359  29.391  35.658  1.00  1.26           C  
ATOM    908  O   ILE A  60      58.505  29.144  35.271  1.00  1.26           O  
ATOM    909  CB  ILE A  60      56.457  27.253  36.458  1.00  1.26           C  
ATOM    910  CG1 ILE A  60      55.415  26.225  36.352  1.00  1.26           C  
ATOM    911  CG2 ILE A  60      56.380  27.814  37.893  1.00  1.26           C  
ATOM    912  CD1 ILE A  60      55.704  25.027  37.207  1.00  1.26           C  
ATOM    913  H   ILE A  60      57.025  27.462  33.656  1.00  1.26           H  
ATOM    914  HA  ILE A  60      55.297  28.882  35.661  1.00  1.26           H  
ATOM    915  HB  ILE A  60      57.423  26.789  36.291  1.00  1.26           H  
ATOM    916 1HG1 ILE A  60      54.500  26.663  36.654  1.00  1.26           H  
ATOM    917 2HG1 ILE A  60      55.325  25.891  35.315  1.00  1.26           H  
ATOM    918 1HG2 ILE A  60      56.532  27.007  38.605  1.00  1.26           H  
ATOM    919 2HG2 ILE A  60      57.128  28.569  38.047  1.00  1.26           H  
ATOM    920 3HG2 ILE A  60      55.397  28.259  38.048  1.00  1.26           H  
ATOM    921 1HD1 ILE A  60      54.904  24.304  37.104  1.00  1.26           H  
ATOM    922 2HD1 ILE A  60      56.646  24.572  36.888  1.00  1.26           H  
ATOM    923 3HD1 ILE A  60      55.781  25.339  38.244  1.00  1.26           H  
ATOM    924  N   TYR A  61      57.025  30.520  36.263  1.00  1.17           N  
ATOM    925  CA  TYR A  61      58.003  31.555  36.530  1.00  1.17           C  
ATOM    926  C   TYR A  61      57.980  31.988  37.991  1.00  1.17           C  
ATOM    927  O   TYR A  61      56.972  31.832  38.691  1.00  1.17           O  
ATOM    928  CB  TYR A  61      57.745  32.769  35.643  1.00  1.17           C  
ATOM    929  CG  TYR A  61      57.754  32.464  34.163  1.00  1.17           C  
ATOM    930  CD1 TYR A  61      56.559  32.176  33.520  1.00  1.17           C  
ATOM    931  CD2 TYR A  61      58.941  32.450  33.456  1.00  1.17           C  
ATOM    932  CE1 TYR A  61      56.555  31.902  32.173  1.00  1.17           C  
ATOM    933  CE2 TYR A  61      58.941  32.164  32.110  1.00  1.17           C  
ATOM    934  CZ  TYR A  61      57.755  31.895  31.463  1.00  1.17           C  
ATOM    935  OH  TYR A  61      57.757  31.615  30.111  1.00  1.17           O  
ATOM    936  H   TYR A  61      56.054  30.659  36.538  1.00  1.17           H  
ATOM    937  HA  TYR A  61      58.999  31.167  36.320  1.00  1.17           H  
ATOM    938 1HB  TYR A  61      56.774  33.201  35.897  1.00  1.17           H  
ATOM    939 2HB  TYR A  61      58.506  33.528  35.839  1.00  1.17           H  
ATOM    940  HD1 TYR A  61      55.623  32.178  34.080  1.00  1.17           H  
ATOM    941  HD2 TYR A  61      59.880  32.667  33.966  1.00  1.17           H  
ATOM    942  HE1 TYR A  61      55.615  31.689  31.665  1.00  1.17           H  
ATOM    943  HE2 TYR A  61      59.882  32.156  31.560  1.00  1.17           H  
ATOM    944  HH  TYR A  61      56.853  31.601  29.778  1.00  1.17           H  
ATOM    945  N   ARG A  62      59.091  32.570  38.433  1.00  1.13           N  
ATOM    946  CA  ARG A  62      59.159  33.190  39.755  1.00  1.13           C  
ATOM    947  C   ARG A  62      59.899  34.504  39.673  1.00  1.13           C  
ATOM    948  O   ARG A  62      60.952  34.613  39.045  1.00  1.13           O  
ATOM    949  CB  ARG A  62      59.821  32.320  40.812  1.00  1.13           C  
ATOM    950  CG  ARG A  62      59.955  33.027  42.202  1.00  1.13           C  
ATOM    951  CD  ARG A  62      60.441  32.141  43.320  1.00  1.13           C  
ATOM    952  NE  ARG A  62      59.459  31.183  43.746  1.00  1.13           N  
ATOM    953  CZ  ARG A  62      59.681  30.140  44.563  1.00  1.13           C  
ATOM    954  NH1 ARG A  62      60.900  29.897  45.020  1.00  1.13           N  
ATOM    955  NH2 ARG A  62      58.664  29.362  44.897  1.00  1.13           N  
ATOM    956  H   ARG A  62      59.894  32.635  37.807  1.00  1.13           H  
ATOM    957  HA  ARG A  62      58.147  33.392  40.090  1.00  1.13           H  
ATOM    958 1HB  ARG A  62      59.234  31.410  40.956  1.00  1.13           H  
ATOM    959 2HB  ARG A  62      60.816  32.044  40.478  1.00  1.13           H  
ATOM    960 1HG  ARG A  62      60.652  33.860  42.121  1.00  1.13           H  
ATOM    961 2HG  ARG A  62      58.970  33.412  42.491  1.00  1.13           H  
ATOM    962 1HD  ARG A  62      61.345  31.613  43.028  1.00  1.13           H  
ATOM    963 2HD  ARG A  62      60.644  32.764  44.169  1.00  1.13           H  
ATOM    964  HE  ARG A  62      58.502  31.320  43.420  1.00  1.13           H  
ATOM    965 1HH1 ARG A  62      61.667  30.498  44.749  1.00  1.13           H  
ATOM    966 2HH1 ARG A  62      61.079  29.105  45.618  1.00  1.13           H  
ATOM    967 1HH2 ARG A  62      57.706  29.588  44.544  1.00  1.13           H  
ATOM    968 2HH2 ARG A  62      58.805  28.575  45.504  1.00  1.13           H  
ATOM    969  N   LYS A  63      59.349  35.505  40.320  1.00  1.13           N  
ATOM    970  CA  LYS A  63      59.952  36.816  40.315  1.00  1.13           C  
ATOM    971  C   LYS A  63      60.130  37.331  41.725  1.00  1.13           C  
ATOM    972  O   LYS A  63      59.385  36.948  42.635  1.00  1.13           O  
ATOM    973  CB  LYS A  63      59.080  37.716  39.454  1.00  1.13           C  
ATOM    974  CG  LYS A  63      57.693  37.804  39.909  1.00  1.13           C  
ATOM    975  CD  LYS A  63      56.783  38.532  38.934  1.00  1.13           C  
ATOM    976  CE  LYS A  63      56.523  37.716  37.682  1.00  1.13           C  
ATOM    977  NZ  LYS A  63      55.424  38.306  36.862  1.00  1.13           N  
ATOM    978  H   LYS A  63      58.465  35.351  40.806  1.00  1.13           H  
ATOM    979  HA  LYS A  63      60.941  36.754  39.866  1.00  1.13           H  
ATOM    980 1HB  LYS A  63      59.480  38.709  39.480  1.00  1.13           H  
ATOM    981 2HB  LYS A  63      59.089  37.372  38.423  1.00  1.13           H  
ATOM    982 1HG  LYS A  63      57.307  36.809  40.088  1.00  1.13           H  
ATOM    983 2HG  LYS A  63      57.710  38.364  40.839  1.00  1.13           H  
ATOM    984 1HD  LYS A  63      55.837  38.761  39.424  1.00  1.13           H  
ATOM    985 2HD  LYS A  63      57.248  39.464  38.637  1.00  1.13           H  
ATOM    986 1HE  LYS A  63      57.436  37.691  37.084  1.00  1.13           H  
ATOM    987 2HE  LYS A  63      56.253  36.695  37.961  1.00  1.13           H  
ATOM    988 1HZ  LYS A  63      55.281  37.750  36.034  1.00  1.13           H  
ATOM    989 2HZ  LYS A  63      54.573  38.326  37.406  1.00  1.13           H  
ATOM    990 3HZ  LYS A  63      55.675  39.250  36.599  1.00  1.13           H  
ATOM    991  N   PHE A  64      61.122  38.196  41.919  1.00  1.14           N  
ATOM    992  CA  PHE A  64      61.326  38.722  43.255  1.00  1.14           C  
ATOM    993  C   PHE A  64      61.386  40.236  43.386  1.00  1.14           C  
ATOM    994  O   PHE A  64      62.363  40.882  42.981  1.00  1.14           O  
ATOM    995  CB  PHE A  64      62.629  38.189  43.844  1.00  1.14           C  
ATOM    996  CG  PHE A  64      62.750  36.706  43.997  1.00  1.14           C  
ATOM    997  CD1 PHE A  64      63.362  35.953  43.021  1.00  1.14           C  
ATOM    998  CD2 PHE A  64      62.280  36.075  45.123  1.00  1.14           C  
ATOM    999  CE1 PHE A  64      63.530  34.592  43.176  1.00  1.14           C  
ATOM   1000  CE2 PHE A  64      62.440  34.719  45.284  1.00  1.14           C  
ATOM   1001  CZ  PHE A  64      63.079  33.980  44.310  1.00  1.14           C  
ATOM   1002  H   PHE A  64      61.729  38.469  41.144  1.00  1.14           H  
ATOM   1003  HA  PHE A  64      60.504  38.383  43.881  1.00  1.14           H  
ATOM   1004 1HB  PHE A  64      63.458  38.527  43.221  1.00  1.14           H  
ATOM   1005 2HB  PHE A  64      62.769  38.634  44.829  1.00  1.14           H  
ATOM   1006  HD1 PHE A  64      63.723  36.456  42.129  1.00  1.14           H  
ATOM   1007  HD2 PHE A  64      61.794  36.667  45.893  1.00  1.14           H  
ATOM   1008  HE1 PHE A  64      64.029  34.006  42.405  1.00  1.14           H  
ATOM   1009  HE2 PHE A  64      62.079  34.231  46.187  1.00  1.14           H  
ATOM   1010  HZ  PHE A  64      63.221  32.906  44.441  1.00  1.14           H  
ATOM   1011  N   LEU A  65      60.392  40.791  44.074  1.00  1.15           N  
ATOM   1012  CA  LEU A  65      60.376  42.215  44.390  1.00  1.15           C  
ATOM   1013  C   LEU A  65      61.163  42.289  45.680  1.00  1.15           C  
ATOM   1014  O   LEU A  65      60.597  42.315  46.776  1.00  1.15           O  
ATOM   1015  CB  LEU A  65      58.962  42.785  44.599  1.00  1.15           C  
ATOM   1016  CG  LEU A  65      57.985  42.773  43.445  1.00  1.15           C  
ATOM   1017  CD1 LEU A  65      56.604  43.222  43.939  1.00  1.15           C  
ATOM   1018  CD2 LEU A  65      58.471  43.739  42.412  1.00  1.15           C  
ATOM   1019  H   LEU A  65      59.644  40.194  44.424  1.00  1.15           H  
ATOM   1020  HA  LEU A  65      60.890  42.785  43.613  1.00  1.15           H  
ATOM   1021 1HB  LEU A  65      58.510  42.263  45.375  1.00  1.15           H  
ATOM   1022 2HB  LEU A  65      59.069  43.823  44.907  1.00  1.15           H  
ATOM   1023  HG  LEU A  65      57.908  41.770  43.021  1.00  1.15           H  
ATOM   1024 1HD1 LEU A  65      55.905  43.230  43.102  1.00  1.15           H  
ATOM   1025 2HD1 LEU A  65      56.249  42.530  44.705  1.00  1.15           H  
ATOM   1026 3HD1 LEU A  65      56.676  44.227  44.364  1.00  1.15           H  
ATOM   1027 1HD2 LEU A  65      57.791  43.757  41.589  1.00  1.15           H  
ATOM   1028 2HD2 LEU A  65      58.539  44.730  42.849  1.00  1.15           H  
ATOM   1029 3HD2 LEU A  65      59.447  43.431  42.067  1.00  1.15           H  
ATOM   1030  N   GLY A  66      62.472  42.193  45.554  1.00  1.16           N  
ATOM   1031  CA  GLY A  66      63.318  42.109  46.725  1.00  1.16           C  
ATOM   1032  C   GLY A  66      63.400  43.459  47.392  1.00  1.16           C  
ATOM   1033  O   GLY A  66      62.978  44.457  46.803  1.00  1.16           O  
ATOM   1034  H   GLY A  66      62.847  42.128  44.607  1.00  1.16           H  
ATOM   1035 1HA  GLY A  66      62.922  41.381  47.399  1.00  1.16           H  
ATOM   1036 2HA  GLY A  66      64.304  41.766  46.436  1.00  1.16           H  
ATOM   1037  N   TYR A  67      63.957  43.520  48.599  1.00  1.17           N  
ATOM   1038  CA  TYR A  67      64.087  44.825  49.232  1.00  1.17           C  
ATOM   1039  C   TYR A  67      65.522  45.310  49.381  1.00  1.17           C  
ATOM   1040  O   TYR A  67      66.474  44.524  49.501  1.00  1.17           O  
ATOM   1041  CB  TYR A  67      63.418  44.874  50.606  1.00  1.17           C  
ATOM   1042  CG  TYR A  67      61.916  44.814  50.611  1.00  1.17           C  
ATOM   1043  CD1 TYR A  67      61.244  43.637  50.856  1.00  1.17           C  
ATOM   1044  CD2 TYR A  67      61.210  45.970  50.361  1.00  1.17           C  
ATOM   1045  CE1 TYR A  67      59.868  43.623  50.868  1.00  1.17           C  
ATOM   1046  CE2 TYR A  67      59.844  45.962  50.356  1.00  1.17           C  
ATOM   1047  CZ  TYR A  67      59.165  44.798  50.615  1.00  1.17           C  
ATOM   1048  OH  TYR A  67      57.791  44.801  50.629  1.00  1.17           O  
ATOM   1049  H   TYR A  67      64.255  42.677  49.097  1.00  1.17           H  
ATOM   1050  HA  TYR A  67      63.579  45.560  48.607  1.00  1.17           H  
ATOM   1051 1HB  TYR A  67      63.794  44.057  51.225  1.00  1.17           H  
ATOM   1052 2HB  TYR A  67      63.700  45.790  51.078  1.00  1.17           H  
ATOM   1053  HD1 TYR A  67      61.795  42.732  51.056  1.00  1.17           H  
ATOM   1054  HD2 TYR A  67      61.746  46.892  50.166  1.00  1.17           H  
ATOM   1055  HE1 TYR A  67      59.343  42.698  51.079  1.00  1.17           H  
ATOM   1056  HE2 TYR A  67      59.296  46.884  50.160  1.00  1.17           H  
ATOM   1057  HH  TYR A  67      57.471  45.626  50.252  1.00  1.17           H  
ATOM   1058  N   GLU A  68      65.641  46.636  49.395  1.00  1.21           N  
ATOM   1059  CA  GLU A  68      66.886  47.327  49.681  1.00  1.21           C  
ATOM   1060  C   GLU A  68      66.705  48.173  50.942  1.00  1.21           C  
ATOM   1061  O   GLU A  68      65.723  48.908  51.064  1.00  1.21           O  
ATOM   1062  CB  GLU A  68      67.280  48.235  48.502  1.00  1.21           C  
ATOM   1063  CG  GLU A  68      68.630  48.955  48.669  1.00  1.21           C  
ATOM   1064  CD  GLU A  68      69.010  49.828  47.471  1.00  1.21           C  
ATOM   1065  OE1 GLU A  68      68.195  49.999  46.595  1.00  1.21           O  
ATOM   1066  OE2 GLU A  68      70.120  50.312  47.439  1.00  1.21           O  
ATOM   1067  H   GLU A  68      64.807  47.193  49.202  1.00  1.21           H  
ATOM   1068  HA  GLU A  68      67.673  46.596  49.861  1.00  1.21           H  
ATOM   1069 1HB  GLU A  68      67.331  47.645  47.589  1.00  1.21           H  
ATOM   1070 2HB  GLU A  68      66.509  48.995  48.356  1.00  1.21           H  
ATOM   1071 1HG  GLU A  68      68.591  49.585  49.563  1.00  1.21           H  
ATOM   1072 2HG  GLU A  68      69.404  48.204  48.824  1.00  1.21           H  
ATOM   1073  N   LEU A  69      67.633  48.075  51.888  1.00  1.28           N  
ATOM   1074  CA  LEU A  69      67.550  48.904  53.089  1.00  1.28           C  
ATOM   1075  C   LEU A  69      68.256  50.229  52.794  1.00  1.28           C  
ATOM   1076  O   LEU A  69      69.454  50.260  52.520  1.00  1.28           O  
ATOM   1077  CB  LEU A  69      68.146  48.156  54.292  1.00  1.28           C  
ATOM   1078  CG  LEU A  69      68.159  48.906  55.624  1.00  1.28           C  
ATOM   1079  CD1 LEU A  69      66.769  49.241  56.026  1.00  1.28           C  
ATOM   1080  CD2 LEU A  69      68.786  48.016  56.692  1.00  1.28           C  
ATOM   1081  H   LEU A  69      68.403  47.434  51.773  1.00  1.28           H  
ATOM   1082  HA  LEU A  69      66.503  49.116  53.306  1.00  1.28           H  
ATOM   1083 1HB  LEU A  69      67.584  47.240  54.438  1.00  1.28           H  
ATOM   1084 2HB  LEU A  69      69.168  47.884  54.067  1.00  1.28           H  
ATOM   1085  HG  LEU A  69      68.722  49.831  55.522  1.00  1.28           H  
ATOM   1086 1HD1 LEU A  69      66.799  49.771  56.967  1.00  1.28           H  
ATOM   1087 2HD1 LEU A  69      66.317  49.861  55.270  1.00  1.28           H  
ATOM   1088 3HD1 LEU A  69      66.194  48.331  56.135  1.00  1.28           H  
ATOM   1089 1HD2 LEU A  69      68.785  48.540  57.638  1.00  1.28           H  
ATOM   1090 2HD2 LEU A  69      68.208  47.096  56.794  1.00  1.28           H  
ATOM   1091 3HD2 LEU A  69      69.810  47.768  56.413  1.00  1.28           H  
ATOM   1092  N   ASN A  70      67.485  51.321  52.802  1.00  1.38           N  
ATOM   1093  CA  ASN A  70      67.962  52.646  52.396  1.00  1.38           C  
ATOM   1094  C   ASN A  70      68.962  53.282  53.339  1.00  1.38           C  
ATOM   1095  O   ASN A  70      69.783  54.101  52.921  1.00  1.38           O  
ATOM   1096  CB  ASN A  70      66.789  53.576  52.242  1.00  1.38           C  
ATOM   1097  CG  ASN A  70      65.990  53.243  51.074  1.00  1.38           C  
ATOM   1098  OD1 ASN A  70      66.493  52.671  50.101  1.00  1.38           O  
ATOM   1099  ND2 ASN A  70      64.744  53.553  51.133  1.00  1.38           N  
ATOM   1100  H   ASN A  70      66.508  51.236  53.082  1.00  1.38           H  
ATOM   1101  HA  ASN A  70      68.455  52.543  51.429  1.00  1.38           H  
ATOM   1102 1HB  ASN A  70      66.162  53.542  53.128  1.00  1.38           H  
ATOM   1103 2HB  ASN A  70      67.151  54.597  52.142  1.00  1.38           H  
ATOM   1104 1HD2 ASN A  70      64.153  53.321  50.369  1.00  1.38           H  
ATOM   1105 2HD2 ASN A  70      64.372  54.000  51.947  1.00  1.38           H  
ATOM   1106  N   ASN A  71      68.889  52.930  54.611  1.00  1.50           N  
ATOM   1107  CA  ASN A  71      69.794  53.515  55.581  1.00  1.50           C  
ATOM   1108  C   ASN A  71      70.172  52.544  56.692  1.00  1.50           C  
ATOM   1109  O   ASN A  71      69.704  52.691  57.829  1.00  1.50           O  
ATOM   1110  CB  ASN A  71      69.194  54.782  56.143  1.00  1.50           C  
ATOM   1111  CG  ASN A  71      70.168  55.533  57.009  1.00  1.50           C  
ATOM   1112  OD1 ASN A  71      71.213  55.001  57.430  1.00  1.50           O  
ATOM   1113  ND2 ASN A  71      69.852  56.775  57.275  1.00  1.50           N  
ATOM   1114  H   ASN A  71      68.199  52.248  54.893  1.00  1.50           H  
ATOM   1115  HA  ASN A  71      70.711  53.799  55.069  1.00  1.50           H  
ATOM   1116 1HB  ASN A  71      68.879  55.429  55.321  1.00  1.50           H  
ATOM   1117 2HB  ASN A  71      68.310  54.538  56.731  1.00  1.50           H  
ATOM   1118 1HD2 ASN A  71      70.457  57.340  57.838  1.00  1.50           H  
ATOM   1119 2HD2 ASN A  71      69.007  57.162  56.910  1.00  1.50           H  
ATOM   1120  N   PRO A  72      71.034  51.552  56.392  1.00  1.63           N  
ATOM   1121  CA  PRO A  72      71.502  50.523  57.287  1.00  1.63           C  
ATOM   1122  C   PRO A  72      72.187  51.070  58.514  1.00  1.63           C  
ATOM   1123  O   PRO A  72      72.209  50.415  59.540  1.00  1.63           O  
ATOM   1124  CB  PRO A  72      72.510  49.756  56.437  1.00  1.63           C  
ATOM   1125  CG  PRO A  72      72.105  50.041  55.033  1.00  1.63           C  
ATOM   1126  CD  PRO A  72      71.628  51.447  55.040  1.00  1.63           C  
ATOM   1127  HA  PRO A  72      70.659  49.882  57.567  1.00  1.63           H  
ATOM   1128 1HB  PRO A  72      73.531  50.102  56.668  1.00  1.63           H  
ATOM   1129 2HB  PRO A  72      72.470  48.682  56.680  1.00  1.63           H  
ATOM   1130 1HG  PRO A  72      72.946  49.881  54.346  1.00  1.63           H  
ATOM   1131 2HG  PRO A  72      71.301  49.360  54.735  1.00  1.63           H  
ATOM   1132 1HD  PRO A  72      72.460  52.156  54.919  1.00  1.63           H  
ATOM   1133 2HD  PRO A  72      70.913  51.515  54.240  1.00  1.63           H  
ATOM   1134  N   LEU A  73      72.726  52.282  58.443  1.00  1.75           N  
ATOM   1135  CA  LEU A  73      73.424  52.768  59.613  1.00  1.75           C  
ATOM   1136  C   LEU A  73      72.444  53.317  60.631  1.00  1.75           C  
ATOM   1137  O   LEU A  73      72.588  53.071  61.831  1.00  1.75           O  
ATOM   1138  CB  LEU A  73      74.456  53.803  59.205  1.00  1.75           C  
ATOM   1139  CG  LEU A  73      75.570  53.243  58.300  1.00  1.75           C  
ATOM   1140  CD1 LEU A  73      76.514  54.367  57.907  1.00  1.75           C  
ATOM   1141  CD2 LEU A  73      76.288  52.106  59.024  1.00  1.75           C  
ATOM   1142  H   LEU A  73      72.684  52.843  57.604  1.00  1.75           H  
ATOM   1143  HA  LEU A  73      73.952  51.934  60.071  1.00  1.75           H  
ATOM   1144 1HB  LEU A  73      73.950  54.604  58.664  1.00  1.75           H  
ATOM   1145 2HB  LEU A  73      74.917  54.219  60.097  1.00  1.75           H  
ATOM   1146  HG  LEU A  73      75.127  52.850  57.382  1.00  1.75           H  
ATOM   1147 1HD1 LEU A  73      77.294  53.977  57.252  1.00  1.75           H  
ATOM   1148 2HD1 LEU A  73      75.958  55.144  57.383  1.00  1.75           H  
ATOM   1149 3HD1 LEU A  73      76.971  54.786  58.802  1.00  1.75           H  
ATOM   1150 1HD2 LEU A  73      77.064  51.706  58.378  1.00  1.75           H  
ATOM   1151 2HD2 LEU A  73      76.739  52.479  59.943  1.00  1.75           H  
ATOM   1152 3HD2 LEU A  73      75.575  51.322  59.262  1.00  1.75           H  
ATOM   1153  N   ALA A  74      71.403  54.023  60.167  1.00  1.84           N  
ATOM   1154  CA  ALA A  74      70.425  54.508  61.130  1.00  1.84           C  
ATOM   1155  C   ALA A  74      69.799  53.295  61.800  1.00  1.84           C  
ATOM   1156  O   ALA A  74      69.597  53.290  63.022  1.00  1.84           O  
ATOM   1157  CB  ALA A  74      69.369  55.357  60.459  1.00  1.84           C  
ATOM   1158  H   ALA A  74      71.305  54.227  59.177  1.00  1.84           H  
ATOM   1159  HA  ALA A  74      70.934  55.099  61.882  1.00  1.84           H  
ATOM   1160 1HB  ALA A  74      68.654  55.700  61.200  1.00  1.84           H  
ATOM   1161 2HB  ALA A  74      69.844  56.213  59.994  1.00  1.84           H  
ATOM   1162 3HB  ALA A  74      68.852  54.766  59.702  1.00  1.84           H  
ATOM   1163  N   PHE A  75      69.575  52.248  60.998  1.00  1.88           N  
ATOM   1164  CA  PHE A  75      69.055  50.966  61.461  1.00  1.88           C  
ATOM   1165  C   PHE A  75      69.945  50.298  62.498  1.00  1.88           C  
ATOM   1166  O   PHE A  75      69.474  49.940  63.577  1.00  1.88           O  
ATOM   1167  CB  PHE A  75      68.834  50.048  60.274  1.00  1.88           C  
ATOM   1168  CG  PHE A  75      68.691  48.619  60.636  1.00  1.88           C  
ATOM   1169  CD1 PHE A  75      67.577  48.095  61.245  1.00  1.88           C  
ATOM   1170  CD2 PHE A  75      69.749  47.775  60.323  1.00  1.88           C  
ATOM   1171  CE1 PHE A  75      67.546  46.748  61.554  1.00  1.88           C  
ATOM   1172  CE2 PHE A  75      69.719  46.454  60.618  1.00  1.88           C  
ATOM   1173  CZ  PHE A  75      68.623  45.927  61.240  1.00  1.88           C  
ATOM   1174  H   PHE A  75      69.760  52.356  59.997  1.00  1.88           H  
ATOM   1175  HA  PHE A  75      68.087  51.152  61.917  1.00  1.88           H  
ATOM   1176 1HB  PHE A  75      67.944  50.358  59.741  1.00  1.88           H  
ATOM   1177 2HB  PHE A  75      69.656  50.146  59.603  1.00  1.88           H  
ATOM   1178  HD1 PHE A  75      66.737  48.749  61.498  1.00  1.88           H  
ATOM   1179  HD2 PHE A  75      70.629  48.204  59.832  1.00  1.88           H  
ATOM   1180  HE1 PHE A  75      66.678  46.331  62.044  1.00  1.88           H  
ATOM   1181  HE2 PHE A  75      70.571  45.830  60.362  1.00  1.88           H  
ATOM   1182  HZ  PHE A  75      68.602  44.868  61.490  1.00  1.88           H  
ATOM   1183  N   LEU A  76      71.235  50.169  62.220  1.00  1.85           N  
ATOM   1184  CA  LEU A  76      72.137  49.538  63.181  1.00  1.85           C  
ATOM   1185  C   LEU A  76      72.210  50.371  64.455  1.00  1.85           C  
ATOM   1186  O   LEU A  76      72.466  49.850  65.538  1.00  1.85           O  
ATOM   1187  CB  LEU A  76      73.519  49.344  62.567  1.00  1.85           C  
ATOM   1188  CG  LEU A  76      73.580  48.320  61.419  1.00  1.85           C  
ATOM   1189  CD1 LEU A  76      74.929  48.335  60.834  1.00  1.85           C  
ATOM   1190  CD2 LEU A  76      73.220  46.976  61.899  1.00  1.85           C  
ATOM   1191  H   LEU A  76      71.602  50.471  61.318  1.00  1.85           H  
ATOM   1192  HA  LEU A  76      71.737  48.560  63.429  1.00  1.85           H  
ATOM   1193 1HB  LEU A  76      73.854  50.304  62.172  1.00  1.85           H  
ATOM   1194 2HB  LEU A  76      74.205  49.027  63.348  1.00  1.85           H  
ATOM   1195  HG  LEU A  76      72.889  48.583  60.671  1.00  1.85           H  
ATOM   1196 1HD1 LEU A  76      74.958  47.633  60.017  1.00  1.85           H  
ATOM   1197 2HD1 LEU A  76      75.155  49.331  60.466  1.00  1.85           H  
ATOM   1198 3HD1 LEU A  76      75.652  48.052  61.593  1.00  1.85           H  
ATOM   1199 1HD2 LEU A  76      73.262  46.288  61.066  1.00  1.85           H  
ATOM   1200 2HD2 LEU A  76      73.905  46.671  62.656  1.00  1.85           H  
ATOM   1201 3HD2 LEU A  76      72.219  46.997  62.307  1.00  1.85           H  
ATOM   1202  N   GLY A  77      71.943  51.669  64.316  1.00  1.75           N  
ATOM   1203  CA  GLY A  77      71.914  52.633  65.403  1.00  1.75           C  
ATOM   1204  C   GLY A  77      70.607  52.580  66.217  1.00  1.75           C  
ATOM   1205  O   GLY A  77      70.422  53.389  67.134  1.00  1.75           O  
ATOM   1206  H   GLY A  77      71.786  52.038  63.377  1.00  1.75           H  
ATOM   1207 1HA  GLY A  77      72.763  52.460  66.061  1.00  1.75           H  
ATOM   1208 2HA  GLY A  77      72.034  53.629  64.984  1.00  1.75           H  
ATOM   1209  N   GLY A  78      69.696  51.655  65.875  1.00  1.61           N  
ATOM   1210  CA  GLY A  78      68.433  51.475  66.594  1.00  1.61           C  
ATOM   1211  C   GLY A  78      67.200  52.104  65.959  1.00  1.61           C  
ATOM   1212  O   GLY A  78      66.089  51.936  66.479  1.00  1.61           O  
ATOM   1213  H   GLY A  78      69.878  51.039  65.087  1.00  1.61           H  
ATOM   1214 1HA  GLY A  78      68.248  50.412  66.702  1.00  1.61           H  
ATOM   1215 2HA  GLY A  78      68.555  51.860  67.605  1.00  1.61           H  
ATOM   1216  N   ALA A  79      67.367  52.840  64.866  1.00  1.46           N  
ATOM   1217  CA  ALA A  79      66.223  53.461  64.214  1.00  1.46           C  
ATOM   1218  C   ALA A  79      65.437  52.428  63.442  1.00  1.46           C  
ATOM   1219  O   ALA A  79      65.966  51.389  63.051  1.00  1.46           O  
ATOM   1220  CB  ALA A  79      66.651  54.553  63.271  1.00  1.46           C  
ATOM   1221  H   ALA A  79      68.290  52.950  64.443  1.00  1.46           H  
ATOM   1222  HA  ALA A  79      65.581  53.885  64.986  1.00  1.46           H  
ATOM   1223 1HB  ALA A  79      65.772  55.002  62.812  1.00  1.46           H  
ATOM   1224 2HB  ALA A  79      67.212  55.309  63.813  1.00  1.46           H  
ATOM   1225 3HB  ALA A  79      67.265  54.124  62.502  1.00  1.46           H  
ATOM   1226  N   ALA A  80      64.165  52.693  63.208  1.00  1.31           N  
ATOM   1227  CA  ALA A  80      63.441  51.749  62.388  1.00  1.31           C  
ATOM   1228  C   ALA A  80      64.108  51.720  61.021  1.00  1.31           C  
ATOM   1229  O   ALA A  80      64.562  52.763  60.549  1.00  1.31           O  
ATOM   1230  CB  ALA A  80      61.974  52.127  62.265  1.00  1.31           C  
ATOM   1231  H   ALA A  80      63.726  53.529  63.564  1.00  1.31           H  
ATOM   1232  HA  ALA A  80      63.530  50.788  62.851  1.00  1.31           H  
ATOM   1233 1HB  ALA A  80      61.452  51.401  61.643  1.00  1.31           H  
ATOM   1234 2HB  ALA A  80      61.516  52.144  63.250  1.00  1.31           H  
ATOM   1235 3HB  ALA A  80      61.891  53.111  61.807  1.00  1.31           H  
ATOM   1236  N   PRO A  81      64.186  50.567  60.356  1.00  1.19           N  
ATOM   1237  CA  PRO A  81      64.729  50.405  59.040  1.00  1.19           C  
ATOM   1238  C   PRO A  81      63.803  51.089  58.078  1.00  1.19           C  
ATOM   1239  O   PRO A  81      62.597  51.140  58.319  1.00  1.19           O  
ATOM   1240  CB  PRO A  81      64.711  48.898  58.855  1.00  1.19           C  
ATOM   1241  CG  PRO A  81      63.621  48.451  59.777  1.00  1.19           C  
ATOM   1242  CD  PRO A  81      63.690  49.351  60.936  1.00  1.19           C  
ATOM   1243  HA  PRO A  81      65.743  50.828  58.996  1.00  1.19           H  
ATOM   1244 1HB  PRO A  81      64.501  48.678  57.815  1.00  1.19           H  
ATOM   1245 2HB  PRO A  81      65.694  48.466  59.082  1.00  1.19           H  
ATOM   1246 1HG  PRO A  81      62.670  48.523  59.257  1.00  1.19           H  
ATOM   1247 2HG  PRO A  81      63.725  47.449  60.100  1.00  1.19           H  
ATOM   1248 1HD  PRO A  81      62.695  49.461  61.324  1.00  1.19           H  
ATOM   1249 2HD  PRO A  81      64.399  48.966  61.678  1.00  1.19           H  
ATOM   1250  N   ASN A  82      64.350  51.553  56.975  1.00  1.12           N  
ATOM   1251  CA  ASN A  82      63.575  52.201  55.932  1.00  1.12           C  
ATOM   1252  C   ASN A  82      63.880  51.517  54.614  1.00  1.12           C  
ATOM   1253  O   ASN A  82      65.011  51.591  54.131  1.00  1.12           O  
ATOM   1254  CB  ASN A  82      63.880  53.688  55.900  1.00  1.12           C  
ATOM   1255  CG  ASN A  82      63.003  54.475  54.944  1.00  1.12           C  
ATOM   1256  OD1 ASN A  82      62.373  53.937  54.031  1.00  1.12           O  
ATOM   1257  ND2 ASN A  82      62.951  55.769  55.160  1.00  1.12           N  
ATOM   1258  H   ASN A  82      65.347  51.470  56.857  1.00  1.12           H  
ATOM   1259  HA  ASN A  82      62.523  52.066  56.139  1.00  1.12           H  
ATOM   1260 1HB  ASN A  82      63.753  54.099  56.905  1.00  1.12           H  
ATOM   1261 2HB  ASN A  82      64.924  53.832  55.620  1.00  1.12           H  
ATOM   1262 1HD2 ASN A  82      62.392  56.354  54.572  1.00  1.12           H  
ATOM   1263 2HD2 ASN A  82      63.472  56.171  55.913  1.00  1.12           H  
ATOM   1264  N   PHE A  83      62.914  50.768  54.107  1.00  1.11           N  
ATOM   1265  CA  PHE A  83      63.111  49.958  52.915  1.00  1.11           C  
ATOM   1266  C   PHE A  83      62.469  50.482  51.640  1.00  1.11           C  
ATOM   1267  O   PHE A  83      61.431  51.134  51.667  1.00  1.11           O  
ATOM   1268  CB  PHE A  83      62.538  48.569  53.126  1.00  1.11           C  
ATOM   1269  CG  PHE A  83      63.246  47.677  54.076  1.00  1.11           C  
ATOM   1270  CD1 PHE A  83      62.844  47.572  55.379  1.00  1.11           C  
ATOM   1271  CD2 PHE A  83      64.301  46.904  53.644  1.00  1.11           C  
ATOM   1272  CE1 PHE A  83      63.481  46.701  56.233  1.00  1.11           C  
ATOM   1273  CE2 PHE A  83      64.936  46.033  54.485  1.00  1.11           C  
ATOM   1274  CZ  PHE A  83      64.525  45.926  55.782  1.00  1.11           C  
ATOM   1275  H   PHE A  83      62.007  50.762  54.577  1.00  1.11           H  
ATOM   1276  HA  PHE A  83      64.180  49.878  52.739  1.00  1.11           H  
ATOM   1277 1HB  PHE A  83      61.523  48.690  53.484  1.00  1.11           H  
ATOM   1278 2HB  PHE A  83      62.483  48.064  52.168  1.00  1.11           H  
ATOM   1279  HD1 PHE A  83      62.007  48.183  55.723  1.00  1.11           H  
ATOM   1280  HD2 PHE A  83      64.629  46.986  52.616  1.00  1.11           H  
ATOM   1281  HE1 PHE A  83      63.150  46.623  57.259  1.00  1.11           H  
ATOM   1282  HE2 PHE A  83      65.763  45.424  54.116  1.00  1.11           H  
ATOM   1283  HZ  PHE A  83      65.027  45.230  56.439  1.00  1.11           H  
ATOM   1284  N   THR A  84      63.084  50.128  50.520  1.00  1.14           N  
ATOM   1285  CA  THR A  84      62.533  50.347  49.192  1.00  1.14           C  
ATOM   1286  C   THR A  84      62.374  49.041  48.427  1.00  1.14           C  
ATOM   1287  O   THR A  84      63.238  48.159  48.442  1.00  1.14           O  
ATOM   1288  CB  THR A  84      63.317  51.397  48.379  1.00  1.14           C  
ATOM   1289  OG1 THR A  84      63.182  52.681  49.010  1.00  1.14           O  
ATOM   1290  CG2 THR A  84      62.826  51.472  46.938  1.00  1.14           C  
ATOM   1291  H   THR A  84      63.982  49.650  50.604  1.00  1.14           H  
ATOM   1292  HA  THR A  84      61.530  50.759  49.314  1.00  1.14           H  
ATOM   1293  HB  THR A  84      64.376  51.122  48.380  1.00  1.14           H  
ATOM   1294  HG1 THR A  84      62.253  52.948  48.989  1.00  1.14           H  
ATOM   1295 1HG2 THR A  84      63.405  52.218  46.398  1.00  1.14           H  
ATOM   1296 2HG2 THR A  84      62.952  50.503  46.452  1.00  1.14           H  
ATOM   1297 3HG2 THR A  84      61.774  51.750  46.922  1.00  1.14           H  
ATOM   1298  N   GLU A  85      61.215  48.917  47.803  1.00  1.21           N  
ATOM   1299  CA  GLU A  85      60.834  47.756  47.017  1.00  1.21           C  
ATOM   1300  C   GLU A  85      61.425  47.773  45.615  1.00  1.21           C  
ATOM   1301  O   GLU A  85      61.251  48.741  44.864  1.00  1.21           O  
ATOM   1302  CB  GLU A  85      59.305  47.755  46.897  1.00  1.21           C  
ATOM   1303  CG  GLU A  85      58.678  46.586  46.153  1.00  1.21           C  
ATOM   1304  CD  GLU A  85      57.165  46.738  46.062  1.00  1.21           C  
ATOM   1305  OE1 GLU A  85      56.451  45.920  46.594  1.00  1.21           O  
ATOM   1306  OE2 GLU A  85      56.731  47.689  45.451  1.00  1.21           O  
ATOM   1307  H   GLU A  85      60.561  49.686  47.868  1.00  1.21           H  
ATOM   1308  HA  GLU A  85      61.179  46.854  47.523  1.00  1.21           H  
ATOM   1309 1HB  GLU A  85      58.867  47.782  47.895  1.00  1.21           H  
ATOM   1310 2HB  GLU A  85      58.994  48.666  46.388  1.00  1.21           H  
ATOM   1311 1HG  GLU A  85      59.094  46.532  45.146  1.00  1.21           H  
ATOM   1312 2HG  GLU A  85      58.931  45.661  46.672  1.00  1.21           H  
ATOM   1313  N   TRP A  86      62.040  46.670  45.202  1.00  1.29           N  
ATOM   1314  CA  TRP A  86      62.510  46.594  43.831  1.00  1.29           C  
ATOM   1315  C   TRP A  86      61.366  46.341  42.869  1.00  1.29           C  
ATOM   1316  O   TRP A  86      61.120  45.217  42.442  1.00  1.29           O  
ATOM   1317  CB  TRP A  86      63.599  45.556  43.614  1.00  1.29           C  
ATOM   1318  CG  TRP A  86      64.948  45.950  44.120  1.00  1.29           C  
ATOM   1319  CD1 TRP A  86      65.628  45.511  45.196  1.00  1.29           C  
ATOM   1320  CD2 TRP A  86      65.786  46.943  43.506  1.00  1.29           C  
ATOM   1321  NE1 TRP A  86      66.852  46.134  45.258  1.00  1.29           N  
ATOM   1322  CE2 TRP A  86      66.955  47.008  44.244  1.00  1.29           C  
ATOM   1323  CE3 TRP A  86      65.635  47.760  42.411  1.00  1.29           C  
ATOM   1324  CZ2 TRP A  86      67.989  47.859  43.906  1.00  1.29           C  
ATOM   1325  CZ3 TRP A  86      66.650  48.624  42.072  1.00  1.29           C  
ATOM   1326  CH2 TRP A  86      67.812  48.668  42.797  1.00  1.29           C  
ATOM   1327  H   TRP A  86      62.208  45.888  45.836  1.00  1.29           H  
ATOM   1328  HA  TRP A  86      62.948  47.557  43.572  1.00  1.29           H  
ATOM   1329 1HB  TRP A  86      63.313  44.634  44.112  1.00  1.29           H  
ATOM   1330 2HB  TRP A  86      63.674  45.343  42.546  1.00  1.29           H  
ATOM   1331  HD1 TRP A  86      65.287  44.760  45.889  1.00  1.29           H  
ATOM   1332  HE1 TRP A  86      67.604  45.983  45.934  1.00  1.29           H  
ATOM   1333  HE3 TRP A  86      64.723  47.722  41.840  1.00  1.29           H  
ATOM   1334  HZ2 TRP A  86      68.909  47.906  44.492  1.00  1.29           H  
ATOM   1335  HZ3 TRP A  86      66.503  49.269  41.204  1.00  1.29           H  
ATOM   1336  HH2 TRP A  86      68.608  49.354  42.501  1.00  1.29           H  
ATOM   1337  N   SER A  87      60.701  47.434  42.542  1.00  1.36           N  
ATOM   1338  CA  SER A  87      59.531  47.532  41.683  1.00  1.36           C  
ATOM   1339  C   SER A  87      59.530  46.624  40.482  1.00  1.36           C  
ATOM   1340  O   SER A  87      60.579  46.249  39.962  1.00  1.36           O  
ATOM   1341  CB  SER A  87      59.377  48.942  41.165  1.00  1.36           C  
ATOM   1342  OG  SER A  87      58.371  49.000  40.174  1.00  1.36           O  
ATOM   1343  H   SER A  87      61.026  48.280  43.009  1.00  1.36           H  
ATOM   1344  HA  SER A  87      58.659  47.283  42.298  1.00  1.36           H  
ATOM   1345 1HB  SER A  87      59.119  49.603  41.993  1.00  1.36           H  
ATOM   1346 2HB  SER A  87      60.326  49.285  40.751  1.00  1.36           H  
ATOM   1347  HG  SER A  87      58.262  49.937  39.959  1.00  1.36           H  
ATOM   1348  N   LEU A  88      58.332  46.406  39.954  1.00  1.38           N  
ATOM   1349  CA  LEU A  88      58.100  45.598  38.761  1.00  1.38           C  
ATOM   1350  C   LEU A  88      58.940  46.123  37.588  1.00  1.38           C  
ATOM   1351  O   LEU A  88      59.300  45.380  36.680  1.00  1.38           O  
ATOM   1352  CB  LEU A  88      56.613  45.679  38.389  1.00  1.38           C  
ATOM   1353  CG  LEU A  88      55.634  45.014  39.368  1.00  1.38           C  
ATOM   1354  CD1 LEU A  88      54.205  45.339  38.963  1.00  1.38           C  
ATOM   1355  CD2 LEU A  88      55.856  43.532  39.346  1.00  1.38           C  
ATOM   1356  H   LEU A  88      57.534  46.802  40.434  1.00  1.38           H  
ATOM   1357  HA  LEU A  88      58.365  44.562  38.967  1.00  1.38           H  
ATOM   1358 1HB  LEU A  88      56.341  46.732  38.309  1.00  1.38           H  
ATOM   1359 2HB  LEU A  88      56.477  45.220  37.410  1.00  1.38           H  
ATOM   1360  HG  LEU A  88      55.805  45.395  40.375  1.00  1.38           H  
ATOM   1361 1HD1 LEU A  88      53.511  44.864  39.660  1.00  1.38           H  
ATOM   1362 2HD1 LEU A  88      54.055  46.418  38.983  1.00  1.38           H  
ATOM   1363 3HD1 LEU A  88      54.020  44.964  37.957  1.00  1.38           H  
ATOM   1364 1HD2 LEU A  88      55.175  43.043  40.039  1.00  1.38           H  
ATOM   1365 2HD2 LEU A  88      55.685  43.151  38.343  1.00  1.38           H  
ATOM   1366 3HD2 LEU A  88      56.871  43.315  39.631  1.00  1.38           H  
ATOM   1367  N   ASP A  89      59.265  47.415  37.614  1.00  1.37           N  
ATOM   1368  CA  ASP A  89      60.089  48.013  36.564  1.00  1.37           C  
ATOM   1369  C   ASP A  89      61.564  47.551  36.639  1.00  1.37           C  
ATOM   1370  O   ASP A  89      62.267  47.561  35.627  1.00  1.37           O  
ATOM   1371  CB  ASP A  89      60.037  49.536  36.664  1.00  1.37           C  
ATOM   1372  CG  ASP A  89      58.686  50.138  36.256  1.00  1.37           C  
ATOM   1373  OD1 ASP A  89      57.897  49.457  35.640  1.00  1.37           O  
ATOM   1374  OD2 ASP A  89      58.458  51.276  36.582  1.00  1.37           O  
ATOM   1375  H   ASP A  89      58.942  47.983  38.400  1.00  1.37           H  
ATOM   1376  HA  ASP A  89      59.685  47.710  35.598  1.00  1.37           H  
ATOM   1377 1HB  ASP A  89      60.259  49.832  37.692  1.00  1.37           H  
ATOM   1378 2HB  ASP A  89      60.817  49.963  36.034  1.00  1.37           H  
ATOM   1379  N   ASP A  90      62.031  47.215  37.853  1.00  1.32           N  
ATOM   1380  CA  ASP A  90      63.404  46.784  38.161  1.00  1.32           C  
ATOM   1381  C   ASP A  90      63.523  45.342  38.716  1.00  1.32           C  
ATOM   1382  O   ASP A  90      64.615  44.891  39.061  1.00  1.32           O  
ATOM   1383  CB  ASP A  90      64.001  47.719  39.210  1.00  1.32           C  
ATOM   1384  CG  ASP A  90      64.298  49.167  38.758  1.00  1.32           C  
ATOM   1385  OD1 ASP A  90      64.889  49.343  37.709  1.00  1.32           O  
ATOM   1386  OD2 ASP A  90      63.975  50.076  39.484  1.00  1.32           O  
ATOM   1387  H   ASP A  90      61.376  47.198  38.625  1.00  1.32           H  
ATOM   1388  HA  ASP A  90      63.990  46.836  37.243  1.00  1.32           H  
ATOM   1389 1HB  ASP A  90      63.289  47.769  40.040  1.00  1.32           H  
ATOM   1390 2HB  ASP A  90      64.910  47.274  39.593  1.00  1.32           H  
ATOM   1391  N   GLU A  91      62.407  44.638  38.797  1.00  1.25           N  
ATOM   1392  CA  GLU A  91      62.286  43.284  39.358  1.00  1.25           C  
ATOM   1393  C   GLU A  91      63.157  42.218  38.684  1.00  1.25           C  
ATOM   1394  O   GLU A  91      63.293  42.193  37.460  1.00  1.25           O  
ATOM   1395  CB  GLU A  91      60.823  42.874  39.271  1.00  1.25           C  
ATOM   1396  CG  GLU A  91      60.421  41.611  39.945  1.00  1.25           C  
ATOM   1397  CD  GLU A  91      58.968  41.391  39.770  1.00  1.25           C  
ATOM   1398  OE1 GLU A  91      58.474  41.708  38.706  1.00  1.25           O  
ATOM   1399  OE2 GLU A  91      58.337  40.896  40.669  1.00  1.25           O  
ATOM   1400  H   GLU A  91      61.545  45.105  38.532  1.00  1.25           H  
ATOM   1401  HA  GLU A  91      62.566  43.338  40.413  1.00  1.25           H  
ATOM   1402 1HB  GLU A  91      60.243  43.651  39.737  1.00  1.25           H  
ATOM   1403 2HB  GLU A  91      60.519  42.824  38.225  1.00  1.25           H  
ATOM   1404 1HG  GLU A  91      60.971  40.775  39.542  1.00  1.25           H  
ATOM   1405 2HG  GLU A  91      60.653  41.688  40.996  1.00  1.25           H  
ATOM   1406  N   VAL A  92      63.773  41.345  39.481  1.00  1.18           N  
ATOM   1407  CA  VAL A  92      64.555  40.241  38.911  1.00  1.18           C  
ATOM   1408  C   VAL A  92      63.653  39.019  38.663  1.00  1.18           C  
ATOM   1409  O   VAL A  92      62.909  38.591  39.555  1.00  1.18           O  
ATOM   1410  CB  VAL A  92      65.725  39.844  39.830  1.00  1.18           C  
ATOM   1411  CG1 VAL A  92      66.458  38.656  39.251  1.00  1.18           C  
ATOM   1412  CG2 VAL A  92      66.706  41.026  39.973  1.00  1.18           C  
ATOM   1413  H   VAL A  92      63.661  41.424  40.487  1.00  1.18           H  
ATOM   1414  HA  VAL A  92      64.972  40.569  37.960  1.00  1.18           H  
ATOM   1415  HB  VAL A  92      65.329  39.560  40.805  1.00  1.18           H  
ATOM   1416 1HG1 VAL A  92      67.271  38.381  39.917  1.00  1.18           H  
ATOM   1417 2HG1 VAL A  92      65.779  37.827  39.139  1.00  1.18           H  
ATOM   1418 3HG1 VAL A  92      66.865  38.920  38.271  1.00  1.18           H  
ATOM   1419 1HG2 VAL A  92      67.531  40.740  40.629  1.00  1.18           H  
ATOM   1420 2HG2 VAL A  92      67.105  41.290  38.988  1.00  1.18           H  
ATOM   1421 3HG2 VAL A  92      66.188  41.887  40.396  1.00  1.18           H  
ATOM   1422  N   TRP A  93      63.691  38.479  37.437  1.00  1.14           N  
ATOM   1423  CA  TRP A  93      62.839  37.331  37.076  1.00  1.14           C  
ATOM   1424  C   TRP A  93      63.602  36.037  36.760  1.00  1.14           C  
ATOM   1425  O   TRP A  93      64.641  36.063  36.094  1.00  1.14           O  
ATOM   1426  CB  TRP A  93      62.035  37.609  35.809  1.00  1.14           C  
ATOM   1427  CG  TRP A  93      61.057  38.707  35.837  1.00  1.14           C  
ATOM   1428  CD1 TRP A  93      60.608  39.386  36.896  1.00  1.14           C  
ATOM   1429  CD2 TRP A  93      60.388  39.265  34.688  1.00  1.14           C  
ATOM   1430  NE1 TRP A  93      59.693  40.324  36.508  1.00  1.14           N  
ATOM   1431  CE2 TRP A  93      59.548  40.264  35.156  1.00  1.14           C  
ATOM   1432  CE3 TRP A  93      60.442  39.001  33.314  1.00  1.14           C  
ATOM   1433  CZ2 TRP A  93      58.754  41.010  34.306  1.00  1.14           C  
ATOM   1434  CZ3 TRP A  93      59.653  39.743  32.462  1.00  1.14           C  
ATOM   1435  CH2 TRP A  93      58.828  40.723  32.942  1.00  1.14           C  
ATOM   1436  H   TRP A  93      64.323  38.890  36.762  1.00  1.14           H  
ATOM   1437  HA  TRP A  93      62.159  37.130  37.901  1.00  1.14           H  
ATOM   1438 1HB  TRP A  93      62.712  37.788  34.990  1.00  1.14           H  
ATOM   1439 2HB  TRP A  93      61.486  36.709  35.587  1.00  1.14           H  
ATOM   1440  HD1 TRP A  93      60.926  39.216  37.907  1.00  1.14           H  
ATOM   1441  HE1 TRP A  93      59.212  40.973  37.167  1.00  1.14           H  
ATOM   1442  HE3 TRP A  93      61.097  38.243  32.923  1.00  1.14           H  
ATOM   1443  HZ2 TRP A  93      58.097  41.799  34.672  1.00  1.14           H  
ATOM   1444  HZ3 TRP A  93      59.709  39.531  31.396  1.00  1.14           H  
ATOM   1445  HH2 TRP A  93      58.222  41.295  32.240  1.00  1.14           H  
ATOM   1446  N   TYR A  94      63.003  34.907  37.142  1.00  1.14           N  
ATOM   1447  CA  TYR A  94      63.516  33.565  36.877  1.00  1.14           C  
ATOM   1448  C   TYR A  94      62.475  32.641  36.230  1.00  1.14           C  
ATOM   1449  O   TYR A  94      61.268  32.786  36.449  1.00  1.14           O  
ATOM   1450  CB  TYR A  94      63.974  32.930  38.194  1.00  1.14           C  
ATOM   1451  CG  TYR A  94      65.098  33.656  38.914  1.00  1.14           C  
ATOM   1452  CD1 TYR A  94      64.812  34.740  39.725  1.00  1.14           C  
ATOM   1453  CD2 TYR A  94      66.404  33.215  38.799  1.00  1.14           C  
ATOM   1454  CE1 TYR A  94      65.833  35.383  40.400  1.00  1.14           C  
ATOM   1455  CE2 TYR A  94      67.421  33.863  39.473  1.00  1.14           C  
ATOM   1456  CZ  TYR A  94      67.131  34.947  40.273  1.00  1.14           C  
ATOM   1457  OH  TYR A  94      68.131  35.600  40.959  1.00  1.14           O  
ATOM   1458  H   TYR A  94      62.158  34.965  37.705  1.00  1.14           H  
ATOM   1459  HA  TYR A  94      64.345  33.641  36.190  1.00  1.14           H  
ATOM   1460 1HB  TYR A  94      63.121  32.864  38.874  1.00  1.14           H  
ATOM   1461 2HB  TYR A  94      64.304  31.912  37.990  1.00  1.14           H  
ATOM   1462  HD1 TYR A  94      63.780  35.088  39.831  1.00  1.14           H  
ATOM   1463  HD2 TYR A  94      66.628  32.355  38.178  1.00  1.14           H  
ATOM   1464  HE1 TYR A  94      65.616  36.237  41.034  1.00  1.14           H  
ATOM   1465  HE2 TYR A  94      68.449  33.512  39.376  1.00  1.14           H  
ATOM   1466  HH  TYR A  94      67.744  36.298  41.498  1.00  1.14           H  
ATOM   1467  N   THR A  95      62.947  31.646  35.487  1.00  1.17           N  
ATOM   1468  CA  THR A  95      62.076  30.597  34.968  1.00  1.17           C  
ATOM   1469  C   THR A  95      62.266  29.395  35.881  1.00  1.17           C  
ATOM   1470  O   THR A  95      63.398  29.067  36.243  1.00  1.17           O  
ATOM   1471  CB  THR A  95      62.394  30.225  33.516  1.00  1.17           C  
ATOM   1472  OG1 THR A  95      62.248  31.383  32.680  1.00  1.17           O  
ATOM   1473  CG2 THR A  95      61.417  29.150  33.039  1.00  1.17           C  
ATOM   1474  H   THR A  95      63.944  31.605  35.307  1.00  1.17           H  
ATOM   1475  HA  THR A  95      61.037  30.909  35.032  1.00  1.17           H  
ATOM   1476  HB  THR A  95      63.419  29.857  33.446  1.00  1.17           H  
ATOM   1477  HG1 THR A  95      62.402  31.132  31.766  1.00  1.17           H  
ATOM   1478 1HG2 THR A  95      61.636  28.893  32.005  1.00  1.17           H  
ATOM   1479 2HG2 THR A  95      61.514  28.260  33.658  1.00  1.17           H  
ATOM   1480 3HG2 THR A  95      60.395  29.530  33.113  1.00  1.17           H  
ATOM   1481  N   TRP A  96      61.169  28.792  36.321  1.00  1.22           N  
ATOM   1482  CA  TRP A  96      61.218  27.684  37.275  1.00  1.22           C  
ATOM   1483  C   TRP A  96      60.911  26.306  36.695  1.00  1.22           C  
ATOM   1484  O   TRP A  96      59.770  25.997  36.351  1.00  1.22           O  
ATOM   1485  CB  TRP A  96      60.249  27.990  38.400  1.00  1.22           C  
ATOM   1486  CG  TRP A  96      60.154  26.978  39.483  1.00  1.22           C  
ATOM   1487  CD1 TRP A  96      60.923  25.882  39.693  1.00  1.22           C  
ATOM   1488  CD2 TRP A  96      59.215  27.003  40.562  1.00  1.22           C  
ATOM   1489  NE1 TRP A  96      60.499  25.223  40.806  1.00  1.22           N  
ATOM   1490  CE2 TRP A  96      59.473  25.886  41.351  1.00  1.22           C  
ATOM   1491  CE3 TRP A  96      58.200  27.872  40.927  1.00  1.22           C  
ATOM   1492  CZ2 TRP A  96      58.749  25.608  42.482  1.00  1.22           C  
ATOM   1493  CZ3 TRP A  96      57.488  27.590  42.062  1.00  1.22           C  
ATOM   1494  CH2 TRP A  96      57.749  26.488  42.821  1.00  1.22           C  
ATOM   1495  H   TRP A  96      60.258  29.091  35.968  1.00  1.22           H  
ATOM   1496  HA  TRP A  96      62.223  27.644  37.695  1.00  1.22           H  
ATOM   1497 1HB  TRP A  96      60.499  28.951  38.834  1.00  1.22           H  
ATOM   1498 2HB  TRP A  96      59.277  28.098  37.967  1.00  1.22           H  
ATOM   1499  HD1 TRP A  96      61.750  25.566  39.081  1.00  1.22           H  
ATOM   1500  HE1 TRP A  96      60.895  24.370  41.184  1.00  1.22           H  
ATOM   1501  HE3 TRP A  96      57.979  28.763  40.337  1.00  1.22           H  
ATOM   1502  HZ2 TRP A  96      58.957  24.733  43.100  1.00  1.22           H  
ATOM   1503  HZ3 TRP A  96      56.705  28.272  42.352  1.00  1.22           H  
ATOM   1504  HH2 TRP A  96      57.154  26.308  43.714  1.00  1.22           H  
ATOM   1505  N   GLN A  97      61.933  25.474  36.568  1.00  1.30           N  
ATOM   1506  CA  GLN A  97      61.733  24.140  36.040  1.00  1.30           C  
ATOM   1507  C   GLN A  97      61.426  23.166  37.167  1.00  1.30           C  
ATOM   1508  O   GLN A  97      62.128  23.131  38.184  1.00  1.30           O  
ATOM   1509  CB  GLN A  97      62.944  23.648  35.260  1.00  1.30           C  
ATOM   1510  CG  GLN A  97      62.761  22.233  34.714  1.00  1.30           C  
ATOM   1511  CD  GLN A  97      63.928  21.739  33.883  1.00  1.30           C  
ATOM   1512  OE1 GLN A  97      64.531  22.502  33.120  1.00  1.30           O  
ATOM   1513  NE2 GLN A  97      64.248  20.447  34.015  1.00  1.30           N  
ATOM   1514  H   GLN A  97      62.857  25.756  36.893  1.00  1.30           H  
ATOM   1515  HA  GLN A  97      60.877  24.155  35.368  1.00  1.30           H  
ATOM   1516 1HB  GLN A  97      63.143  24.320  34.425  1.00  1.30           H  
ATOM   1517 2HB  GLN A  97      63.802  23.661  35.893  1.00  1.30           H  
ATOM   1518 1HG  GLN A  97      62.648  21.546  35.558  1.00  1.30           H  
ATOM   1519 2HG  GLN A  97      61.865  22.215  34.110  1.00  1.30           H  
ATOM   1520 1HE2 GLN A  97      65.009  20.061  33.492  1.00  1.30           H  
ATOM   1521 2HE2 GLN A  97      63.708  19.841  34.636  1.00  1.30           H  
ATOM   1522  N   ARG A  98      60.364  22.385  36.990  1.00  1.38           N  
ATOM   1523  CA  ARG A  98      59.978  21.358  37.952  1.00  1.38           C  
ATOM   1524  C   ARG A  98      59.948  20.005  37.252  1.00  1.38           C  
ATOM   1525  O   ARG A  98      59.212  19.834  36.281  1.00  1.38           O  
ATOM   1526  CB  ARG A  98      58.611  21.651  38.565  1.00  1.38           C  
ATOM   1527  CG  ARG A  98      58.546  22.910  39.393  1.00  1.38           C  
ATOM   1528  CD  ARG A  98      57.193  23.169  39.987  1.00  1.38           C  
ATOM   1529  NE  ARG A  98      56.830  22.177  40.990  1.00  1.38           N  
ATOM   1530  CZ  ARG A  98      55.821  21.278  40.873  1.00  1.38           C  
ATOM   1531  NH1 ARG A  98      55.035  21.251  39.830  1.00  1.38           N  
ATOM   1532  NH2 ARG A  98      55.596  20.399  41.816  1.00  1.38           N  
ATOM   1533  H   ARG A  98      59.814  22.498  36.151  1.00  1.38           H  
ATOM   1534  HA  ARG A  98      60.713  21.326  38.753  1.00  1.38           H  
ATOM   1535 1HB  ARG A  98      57.864  21.736  37.773  1.00  1.38           H  
ATOM   1536 2HB  ARG A  98      58.318  20.819  39.205  1.00  1.38           H  
ATOM   1537 1HG  ARG A  98      59.261  22.819  40.211  1.00  1.38           H  
ATOM   1538 2HG  ARG A  98      58.811  23.770  38.773  1.00  1.38           H  
ATOM   1539 1HD  ARG A  98      57.173  24.153  40.448  1.00  1.38           H  
ATOM   1540 2HD  ARG A  98      56.451  23.128  39.200  1.00  1.38           H  
ATOM   1541  HE  ARG A  98      57.394  22.138  41.827  1.00  1.38           H  
ATOM   1542 1HH1 ARG A  98      55.164  21.903  39.068  1.00  1.38           H  
ATOM   1543 2HH1 ARG A  98      54.278  20.550  39.826  1.00  1.38           H  
ATOM   1544 1HH2 ARG A  98      56.188  20.362  42.632  1.00  1.38           H  
ATOM   1545 2HH2 ARG A  98      54.816  19.742  41.680  1.00  1.38           H  
ATOM   1546  N   THR A  99      60.760  19.059  37.727  1.00  1.47           N  
ATOM   1547  CA  THR A  99      60.829  17.732  37.102  1.00  1.47           C  
ATOM   1548  C   THR A  99      60.600  16.600  38.111  1.00  1.47           C  
ATOM   1549  O   THR A  99      61.171  16.581  39.203  1.00  1.47           O  
ATOM   1550  CB  THR A  99      62.163  17.567  36.349  1.00  1.47           C  
ATOM   1551  OG1 THR A  99      62.244  18.593  35.330  1.00  1.47           O  
ATOM   1552  CG2 THR A  99      62.221  16.189  35.676  1.00  1.47           C  
ATOM   1553  H   THR A  99      61.347  19.288  38.531  1.00  1.47           H  
ATOM   1554  HA  THR A  99      60.032  17.661  36.359  1.00  1.47           H  
ATOM   1555  HB  THR A  99      62.996  17.673  37.046  1.00  1.47           H  
ATOM   1556  HG1 THR A  99      61.530  18.450  34.694  1.00  1.47           H  
ATOM   1557 1HG2 THR A  99      63.160  16.084  35.137  1.00  1.47           H  
ATOM   1558 2HG2 THR A  99      62.149  15.404  36.424  1.00  1.47           H  
ATOM   1559 3HG2 THR A  99      61.394  16.095  34.978  1.00  1.47           H  
ATOM   1560  N   ASN A 100      59.746  15.639  37.758  1.00  1.54           N  
ATOM   1561  CA  ASN A 100      59.353  14.567  38.679  1.00  1.54           C  
ATOM   1562  C   ASN A 100      60.303  13.371  38.620  1.00  1.54           C  
ATOM   1563  O   ASN A 100      59.936  12.254  38.246  1.00  1.54           O  
ATOM   1564  CB  ASN A 100      57.902  14.232  38.410  1.00  1.54           C  
ATOM   1565  CG  ASN A 100      57.015  15.387  38.793  1.00  1.54           C  
ATOM   1566  OD1 ASN A 100      57.183  16.000  39.860  1.00  1.54           O  
ATOM   1567  ND2 ASN A 100      56.091  15.726  37.927  1.00  1.54           N  
ATOM   1568  H   ASN A 100      59.361  15.614  36.813  1.00  1.54           H  
ATOM   1569  HA  ASN A 100      59.407  14.948  39.694  1.00  1.54           H  
ATOM   1570 1HB  ASN A 100      57.754  14.062  37.362  1.00  1.54           H  
ATOM   1571 2HB  ASN A 100      57.600  13.333  38.946  1.00  1.54           H  
ATOM   1572 1HD2 ASN A 100      55.484  16.500  38.117  1.00  1.54           H  
ATOM   1573 2HD2 ASN A 100      55.996  15.218  37.058  1.00  1.54           H  
ATOM   1574  N   ASN A 101      61.529  13.645  39.033  1.00  1.60           N  
ATOM   1575  CA  ASN A 101      62.639  12.711  38.991  1.00  1.60           C  
ATOM   1576  C   ASN A 101      62.494  11.458  39.835  1.00  1.60           C  
ATOM   1577  O   ASN A 101      61.832  11.428  40.887  1.00  1.60           O  
ATOM   1578  CB  ASN A 101      63.937  13.405  39.349  1.00  1.60           C  
ATOM   1579  CG  ASN A 101      64.475  14.276  38.241  1.00  1.60           C  
ATOM   1580  OD1 ASN A 101      64.279  13.991  37.054  1.00  1.60           O  
ATOM   1581  ND2 ASN A 101      65.160  15.322  38.601  1.00  1.60           N  
ATOM   1582  H   ASN A 101      61.684  14.599  39.357  1.00  1.60           H  
ATOM   1583  HA  ASN A 101      62.730  12.372  37.957  1.00  1.60           H  
ATOM   1584 1HB  ASN A 101      63.775  14.027  40.235  1.00  1.60           H  
ATOM   1585 2HB  ASN A 101      64.690  12.660  39.608  1.00  1.60           H  
ATOM   1586 1HD2 ASN A 101      65.546  15.932  37.909  1.00  1.60           H  
ATOM   1587 2HD2 ASN A 101      65.301  15.507  39.574  1.00  1.60           H  
ATOM   1588  N   ASN A 102      63.158  10.412  39.337  1.00  1.67           N  
ATOM   1589  CA  ASN A 102      63.266   9.112  39.980  1.00  1.67           C  
ATOM   1590  C   ASN A 102      61.924   8.504  40.328  1.00  1.67           C  
ATOM   1591  O   ASN A 102      61.763   7.913  41.392  1.00  1.67           O  
ATOM   1592  CB  ASN A 102      64.146   9.218  41.211  1.00  1.67           C  
ATOM   1593  CG  ASN A 102      65.571   9.584  40.844  1.00  1.67           C  
ATOM   1594  OD1 ASN A 102      66.134   9.026  39.895  1.00  1.67           O  
ATOM   1595  ND2 ASN A 102      66.155  10.507  41.565  1.00  1.67           N  
ATOM   1596  H   ASN A 102      63.642  10.542  38.459  1.00  1.67           H  
ATOM   1597  HA  ASN A 102      63.745   8.427  39.279  1.00  1.67           H  
ATOM   1598 1HB  ASN A 102      63.747   9.967  41.897  1.00  1.67           H  
ATOM   1599 2HB  ASN A 102      64.149   8.261  41.735  1.00  1.67           H  
ATOM   1600 1HD2 ASN A 102      67.095  10.782  41.359  1.00  1.67           H  
ATOM   1601 2HD2 ASN A 102      65.666  10.938  42.323  1.00  1.67           H  
ATOM   1602  N   ALA A 103      60.955   8.645  39.436  1.00  1.76           N  
ATOM   1603  CA  ALA A 103      59.666   8.045  39.692  1.00  1.76           C  
ATOM   1604  C   ALA A 103      59.787   6.533  39.748  1.00  1.76           C  
ATOM   1605  O   ALA A 103      60.459   5.940  38.894  1.00  1.76           O  
ATOM   1606  CB  ALA A 103      58.679   8.425  38.629  1.00  1.76           C  
ATOM   1607  H   ALA A 103      61.118   9.164  38.586  1.00  1.76           H  
ATOM   1608  HA  ALA A 103      59.317   8.401  40.650  1.00  1.76           H  
ATOM   1609 1HB  ALA A 103      57.755   7.949  38.892  1.00  1.76           H  
ATOM   1610 2HB  ALA A 103      58.562   9.509  38.605  1.00  1.76           H  
ATOM   1611 3HB  ALA A 103      59.019   8.070  37.664  1.00  1.76           H  
ATOM   1612  N   ASN A 104      59.073   5.904  40.683  1.00  1.88           N  
ATOM   1613  CA  ASN A 104      59.068   4.444  40.773  1.00  1.88           C  
ATOM   1614  C   ASN A 104      57.748   3.825  41.221  1.00  1.88           C  
ATOM   1615  O   ASN A 104      57.076   4.326  42.126  1.00  1.88           O  
ATOM   1616  CB  ASN A 104      60.146   3.937  41.728  1.00  1.88           C  
ATOM   1617  CG  ASN A 104      61.576   4.184  41.275  1.00  1.88           C  
ATOM   1618  OD1 ASN A 104      62.112   3.462  40.423  1.00  1.88           O  
ATOM   1619  ND2 ASN A 104      62.206   5.166  41.857  1.00  1.88           N  
ATOM   1620  H   ASN A 104      58.561   6.472  41.355  1.00  1.88           H  
ATOM   1621  HA  ASN A 104      59.275   4.050  39.777  1.00  1.88           H  
ATOM   1622 1HB  ASN A 104      60.008   4.418  42.697  1.00  1.88           H  
ATOM   1623 2HB  ASN A 104      60.008   2.863  41.880  1.00  1.88           H  
ATOM   1624 1HD2 ASN A 104      63.150   5.376  41.610  1.00  1.88           H  
ATOM   1625 2HD2 ASN A 104      61.738   5.711  42.560  1.00  1.88           H  
ATOM   1626  N   PHE A 105      57.427   2.677  40.633  1.00  2.02           N  
ATOM   1627  CA  PHE A 105      56.297   1.854  41.065  1.00  2.02           C  
ATOM   1628  C   PHE A 105      56.725   0.954  42.202  1.00  2.02           C  
ATOM   1629  O   PHE A 105      57.852   0.452  42.216  1.00  2.02           O  
ATOM   1630  CB  PHE A 105      55.770   0.968  39.932  1.00  2.02           C  
ATOM   1631  CG  PHE A 105      54.876   1.585  38.892  1.00  2.02           C  
ATOM   1632  CD1 PHE A 105      55.367   2.327  37.863  1.00  2.02           C  
ATOM   1633  CD2 PHE A 105      53.517   1.317  38.910  1.00  2.02           C  
ATOM   1634  CE1 PHE A 105      54.524   2.813  36.871  1.00  2.02           C  
ATOM   1635  CE2 PHE A 105      52.685   1.791  37.925  1.00  2.02           C  
ATOM   1636  CZ  PHE A 105      53.197   2.544  36.905  1.00  2.02           C  
ATOM   1637  H   PHE A 105      58.007   2.344  39.874  1.00  2.02           H  
ATOM   1638  HA  PHE A 105      55.495   2.493  41.427  1.00  2.02           H  
ATOM   1639 1HB  PHE A 105      56.621   0.533  39.412  1.00  2.02           H  
ATOM   1640 2HB  PHE A 105      55.223   0.132  40.382  1.00  2.02           H  
ATOM   1641  HD1 PHE A 105      56.432   2.535  37.836  1.00  2.02           H  
ATOM   1642  HD2 PHE A 105      53.108   0.712  39.715  1.00  2.02           H  
ATOM   1643  HE1 PHE A 105      54.926   3.397  36.059  1.00  2.02           H  
ATOM   1644  HE2 PHE A 105      51.616   1.562  37.960  1.00  2.02           H  
ATOM   1645  HZ  PHE A 105      52.545   2.918  36.128  1.00  2.02           H  
ATOM   1646  N   SER A 106      55.822   0.752  43.142  1.00  2.17           N  
ATOM   1647  CA  SER A 106      56.043  -0.175  44.241  1.00  2.17           C  
ATOM   1648  C   SER A 106      55.722  -1.581  43.773  1.00  2.17           C  
ATOM   1649  O   SER A 106      55.234  -1.769  42.660  1.00  2.17           O  
ATOM   1650  CB  SER A 106      55.176   0.176  45.430  1.00  2.17           C  
ATOM   1651  OG  SER A 106      55.528   1.426  45.985  1.00  2.17           O  
ATOM   1652  H   SER A 106      54.929   1.249  43.072  1.00  2.17           H  
ATOM   1653  HA  SER A 106      57.094  -0.133  44.532  1.00  2.17           H  
ATOM   1654 1HB  SER A 106      54.139   0.197  45.099  1.00  2.17           H  
ATOM   1655 2HB  SER A 106      55.256  -0.595  46.188  1.00  2.17           H  
ATOM   1656  HG  SER A 106      55.587   2.039  45.244  1.00  2.17           H  
ATOM   1657  N   ALA A 107      55.957  -2.583  44.633  1.00  2.31           N  
ATOM   1658  CA  ALA A 107      55.590  -3.962  44.288  1.00  2.31           C  
ATOM   1659  C   ALA A 107      54.097  -4.001  43.971  1.00  2.31           C  
ATOM   1660  O   ALA A 107      53.634  -4.746  43.107  1.00  2.31           O  
ATOM   1661  CB  ALA A 107      55.914  -4.907  45.430  1.00  2.31           C  
ATOM   1662  H   ALA A 107      56.388  -2.386  45.525  1.00  2.31           H  
ATOM   1663  HA  ALA A 107      56.143  -4.258  43.396  1.00  2.31           H  
ATOM   1664 1HB  ALA A 107      55.632  -5.920  45.150  1.00  2.31           H  
ATOM   1665 2HB  ALA A 107      56.982  -4.872  45.644  1.00  2.31           H  
ATOM   1666 3HB  ALA A 107      55.358  -4.609  46.318  1.00  2.31           H  
ATOM   1667  N   ASP A 108      53.353  -3.169  44.689  1.00  2.39           N  
ATOM   1668  CA  ASP A 108      51.940  -2.981  44.477  1.00  2.39           C  
ATOM   1669  C   ASP A 108      51.769  -1.955  43.368  1.00  2.39           C  
ATOM   1670  O   ASP A 108      51.922  -0.749  43.582  1.00  2.39           O  
ATOM   1671  CB  ASP A 108      51.245  -2.533  45.764  1.00  2.39           C  
ATOM   1672  CG  ASP A 108      49.744  -2.312  45.601  1.00  2.39           C  
ATOM   1673  OD1 ASP A 108      49.288  -2.117  44.478  1.00  2.39           O  
ATOM   1674  OD2 ASP A 108      49.055  -2.350  46.590  1.00  2.39           O  
ATOM   1675  H   ASP A 108      53.813  -2.620  45.396  1.00  2.39           H  
ATOM   1676  HA  ASP A 108      51.499  -3.925  44.152  1.00  2.39           H  
ATOM   1677 1HB  ASP A 108      51.406  -3.279  46.544  1.00  2.39           H  
ATOM   1678 2HB  ASP A 108      51.694  -1.598  46.109  1.00  2.39           H  
ATOM   1679  N   ARG A 109      51.428  -2.442  42.176  1.00  2.40           N  
ATOM   1680  CA  ARG A 109      51.335  -1.633  40.960  1.00  2.40           C  
ATOM   1681  C   ARG A 109      50.355  -0.467  41.048  1.00  2.40           C  
ATOM   1682  O   ARG A 109      50.325   0.372  40.148  1.00  2.40           O  
ATOM   1683  CB  ARG A 109      50.895  -2.449  39.760  1.00  2.40           C  
ATOM   1684  CG  ARG A 109      49.428  -2.870  39.796  1.00  2.40           C  
ATOM   1685  CD  ARG A 109      49.035  -3.694  38.621  1.00  2.40           C  
ATOM   1686  NE  ARG A 109      49.123  -2.936  37.360  1.00  2.40           N  
ATOM   1687  CZ  ARG A 109      48.744  -3.408  36.152  1.00  2.40           C  
ATOM   1688  NH1 ARG A 109      48.227  -4.616  36.057  1.00  2.40           N  
ATOM   1689  NH2 ARG A 109      48.887  -2.668  35.058  1.00  2.40           N  
ATOM   1690  H   ARG A 109      51.290  -3.441  42.105  1.00  2.40           H  
ATOM   1691  HA  ARG A 109      52.329  -1.235  40.759  1.00  2.40           H  
ATOM   1692 1HB  ARG A 109      51.057  -1.877  38.847  1.00  2.40           H  
ATOM   1693 2HB  ARG A 109      51.499  -3.355  39.697  1.00  2.40           H  
ATOM   1694 1HG  ARG A 109      49.242  -3.445  40.703  1.00  2.40           H  
ATOM   1695 2HG  ARG A 109      48.801  -1.978  39.803  1.00  2.40           H  
ATOM   1696 1HD  ARG A 109      49.689  -4.561  38.545  1.00  2.40           H  
ATOM   1697 2HD  ARG A 109      48.004  -4.027  38.745  1.00  2.40           H  
ATOM   1698  HE  ARG A 109      49.518  -2.004  37.397  1.00  2.40           H  
ATOM   1699 1HH1 ARG A 109      48.116  -5.184  36.886  1.00  2.40           H  
ATOM   1700 2HH1 ARG A 109      47.941  -4.973  35.158  1.00  2.40           H  
ATOM   1701 1HH2 ARG A 109      49.312  -1.723  35.096  1.00  2.40           H  
ATOM   1702 2HH2 ARG A 109      48.598  -3.029  34.163  1.00  2.40           H  
ATOM   1703  N   THR A 110      49.520  -0.413  42.090  1.00  2.35           N  
ATOM   1704  CA  THR A 110      48.558   0.668  42.174  1.00  2.35           C  
ATOM   1705  C   THR A 110      49.171   1.931  42.776  1.00  2.35           C  
ATOM   1706  O   THR A 110      48.483   2.958  42.846  1.00  2.35           O  
ATOM   1707  CB  THR A 110      47.300   0.266  42.959  1.00  2.35           C  
ATOM   1708  OG1 THR A 110      47.612  -0.006  44.321  1.00  2.35           O  
ATOM   1709  CG2 THR A 110      46.739  -0.990  42.347  1.00  2.35           C  
ATOM   1710  H   THR A 110      49.561  -1.108  42.850  1.00  2.35           H  
ATOM   1711  HA  THR A 110      48.233   0.910  41.162  1.00  2.35           H  
ATOM   1712  HB  THR A 110      46.560   1.066  42.906  1.00  2.35           H  
ATOM   1713  HG1 THR A 110      48.126  -0.844  44.389  1.00  2.35           H  
ATOM   1714 1HG2 THR A 110      45.842  -1.290  42.886  1.00  2.35           H  
ATOM   1715 2HG2 THR A 110      46.503  -0.811  41.312  1.00  2.35           H  
ATOM   1716 3HG2 THR A 110      47.489  -1.782  42.416  1.00  2.35           H  
ATOM   1717  N   GLN A 111      50.462   1.884  43.176  1.00  2.25           N  
ATOM   1718  CA  GLN A 111      51.072   3.113  43.682  1.00  2.25           C  
ATOM   1719  C   GLN A 111      52.480   3.380  43.136  1.00  2.25           C  
ATOM   1720  O   GLN A 111      53.276   2.465  42.867  1.00  2.25           O  
ATOM   1721  CB  GLN A 111      51.141   3.126  45.210  1.00  2.25           C  
ATOM   1722  CG  GLN A 111      52.066   2.123  45.815  1.00  2.25           C  
ATOM   1723  CD  GLN A 111      52.102   2.208  47.348  1.00  2.25           C  
ATOM   1724  OE1 GLN A 111      51.061   2.373  48.017  1.00  2.25           O  
ATOM   1725  NE2 GLN A 111      53.308   2.104  47.905  1.00  2.25           N  
ATOM   1726  H   GLN A 111      50.983   1.005  43.143  1.00  2.25           H  
ATOM   1727  HA  GLN A 111      50.450   3.939  43.374  1.00  2.25           H  
ATOM   1728 1HB  GLN A 111      51.460   4.113  45.544  1.00  2.25           H  
ATOM   1729 2HB  GLN A 111      50.149   2.957  45.617  1.00  2.25           H  
ATOM   1730 1HG  GLN A 111      51.749   1.118  45.520  1.00  2.25           H  
ATOM   1731 2HG  GLN A 111      53.060   2.335  45.439  1.00  2.25           H  
ATOM   1732 1HE2 GLN A 111      53.423   2.153  48.897  1.00  2.25           H  
ATOM   1733 2HE2 GLN A 111      54.120   1.967  47.311  1.00  2.25           H  
ATOM   1734  N   VAL A 112      52.738   4.682  42.991  1.00  2.14           N  
ATOM   1735  CA  VAL A 112      53.955   5.300  42.454  1.00  2.14           C  
ATOM   1736  C   VAL A 112      54.487   6.444  43.313  1.00  2.14           C  
ATOM   1737  O   VAL A 112      53.730   7.250  43.849  1.00  2.14           O  
ATOM   1738  CB  VAL A 112      53.739   5.780  40.984  1.00  2.14           C  
ATOM   1739  CG1 VAL A 112      54.884   6.558  40.506  1.00  2.14           C  
ATOM   1740  CG2 VAL A 112      53.672   4.624  40.056  1.00  2.14           C  
ATOM   1741  H   VAL A 112      51.995   5.317  43.315  1.00  2.14           H  
ATOM   1742  HA  VAL A 112      54.717   4.531  42.427  1.00  2.14           H  
ATOM   1743  HB  VAL A 112      52.847   6.364  40.926  1.00  2.14           H  
ATOM   1744 1HG1 VAL A 112      54.684   6.840  39.492  1.00  2.14           H  
ATOM   1745 2HG1 VAL A 112      54.990   7.438  41.127  1.00  2.14           H  
ATOM   1746 3HG1 VAL A 112      55.788   5.963  40.548  1.00  2.14           H  
ATOM   1747 1HG2 VAL A 112      53.537   4.986  39.039  1.00  2.14           H  
ATOM   1748 2HG2 VAL A 112      54.602   4.103  40.126  1.00  2.14           H  
ATOM   1749 3HG2 VAL A 112      52.884   3.952  40.297  1.00  2.14           H  
ATOM   1750  N   THR A 113      55.796   6.495  43.473  1.00  2.04           N  
ATOM   1751  CA  THR A 113      56.391   7.568  44.244  1.00  2.04           C  
ATOM   1752  C   THR A 113      57.324   8.431  43.382  1.00  2.04           C  
ATOM   1753  O   THR A 113      57.911   7.935  42.421  1.00  2.04           O  
ATOM   1754  CB  THR A 113      57.113   6.951  45.444  1.00  2.04           C  
ATOM   1755  OG1 THR A 113      58.143   6.055  44.989  1.00  2.04           O  
ATOM   1756  CG2 THR A 113      56.128   6.203  46.310  1.00  2.04           C  
ATOM   1757  H   THR A 113      56.373   5.783  43.034  1.00  2.04           H  
ATOM   1758  HA  THR A 113      55.597   8.203  44.615  1.00  2.04           H  
ATOM   1759  HB  THR A 113      57.539   7.711  46.028  1.00  2.04           H  
ATOM   1760  HG1 THR A 113      57.746   5.358  44.448  1.00  2.04           H  
ATOM   1761 1HG2 THR A 113      56.647   5.782  47.167  1.00  2.04           H  
ATOM   1762 2HG2 THR A 113      55.361   6.898  46.650  1.00  2.04           H  
ATOM   1763 3HG2 THR A 113      55.662   5.398  45.741  1.00  2.04           H  
ATOM   1764  N   THR A 114      57.506   9.713  43.754  1.00  1.94           N  
ATOM   1765  CA  THR A 114      58.404  10.619  43.007  1.00  1.94           C  
ATOM   1766  C   THR A 114      59.084  11.707  43.853  1.00  1.94           C  
ATOM   1767  O   THR A 114      58.537  12.163  44.862  1.00  1.94           O  
ATOM   1768  CB  THR A 114      57.612  11.321  41.912  1.00  1.94           C  
ATOM   1769  OG1 THR A 114      58.487  12.067  41.078  1.00  1.94           O  
ATOM   1770  CG2 THR A 114      56.612  12.270  42.546  1.00  1.94           C  
ATOM   1771  H   THR A 114      56.954  10.067  44.535  1.00  1.94           H  
ATOM   1772  HA  THR A 114      59.193  10.020  42.549  1.00  1.94           H  
ATOM   1773  HB  THR A 114      57.110  10.584  41.320  1.00  1.94           H  
ATOM   1774  HG1 THR A 114      59.245  11.516  40.825  1.00  1.94           H  
ATOM   1775 1HG2 THR A 114      56.045  12.785  41.778  1.00  1.94           H  
ATOM   1776 2HG2 THR A 114      55.936  11.704  43.187  1.00  1.94           H  
ATOM   1777 3HG2 THR A 114      57.149  13.006  43.145  1.00  1.94           H  
ATOM   1778  N   ASN A 115      60.256  12.177  43.408  1.00  1.86           N  
ATOM   1779  CA  ASN A 115      60.982  13.240  44.106  1.00  1.86           C  
ATOM   1780  C   ASN A 115      61.172  14.465  43.226  1.00  1.86           C  
ATOM   1781  O   ASN A 115      62.174  14.588  42.516  1.00  1.86           O  
ATOM   1782  CB  ASN A 115      62.338  12.749  44.578  1.00  1.86           C  
ATOM   1783  CG  ASN A 115      62.280  11.707  45.677  1.00  1.86           C  
ATOM   1784  OD1 ASN A 115      61.957  12.012  46.826  1.00  1.86           O  
ATOM   1785  ND2 ASN A 115      62.587  10.480  45.347  1.00  1.86           N  
ATOM   1786  H   ASN A 115      60.675  11.799  42.556  1.00  1.86           H  
ATOM   1787  HA  ASN A 115      60.401  13.557  44.973  1.00  1.86           H  
ATOM   1788 1HB  ASN A 115      62.875  12.329  43.722  1.00  1.86           H  
ATOM   1789 2HB  ASN A 115      62.911  13.598  44.936  1.00  1.86           H  
ATOM   1790 1HD2 ASN A 115      62.561   9.754  46.036  1.00  1.86           H  
ATOM   1791 2HD2 ASN A 115      62.846  10.264  44.407  1.00  1.86           H  
ATOM   1792  N   THR A 116      60.194  15.360  43.264  1.00  1.78           N  
ATOM   1793  CA  THR A 116      60.207  16.526  42.397  1.00  1.78           C  
ATOM   1794  C   THR A 116      61.455  17.357  42.650  1.00  1.78           C  
ATOM   1795  O   THR A 116      61.822  17.590  43.802  1.00  1.78           O  
ATOM   1796  CB  THR A 116      58.969  17.428  42.610  1.00  1.78           C  
ATOM   1797  OG1 THR A 116      57.764  16.679  42.399  1.00  1.78           O  
ATOM   1798  CG2 THR A 116      59.002  18.614  41.606  1.00  1.78           C  
ATOM   1799  H   THR A 116      59.411  15.206  43.886  1.00  1.78           H  
ATOM   1800  HA  THR A 116      60.221  16.193  41.368  1.00  1.78           H  
ATOM   1801  HB  THR A 116      58.972  17.814  43.629  1.00  1.78           H  
ATOM   1802  HG1 THR A 116      57.695  16.406  41.464  1.00  1.78           H  
ATOM   1803 1HG2 THR A 116      58.136  19.236  41.761  1.00  1.78           H  
ATOM   1804 2HG2 THR A 116      59.895  19.211  41.755  1.00  1.78           H  
ATOM   1805 3HG2 THR A 116      58.994  18.224  40.585  1.00  1.78           H  
ATOM   1806  N   TYR A 117      62.119  17.769  41.583  1.00  1.71           N  
ATOM   1807  CA  TYR A 117      63.282  18.637  41.673  1.00  1.71           C  
ATOM   1808  C   TYR A 117      62.985  20.001  41.094  1.00  1.71           C  
ATOM   1809  O   TYR A 117      62.380  20.113  40.022  1.00  1.71           O  
ATOM   1810  CB  TYR A 117      64.491  18.018  40.991  1.00  1.71           C  
ATOM   1811  CG  TYR A 117      65.701  18.946  40.890  1.00  1.71           C  
ATOM   1812  CD1 TYR A 117      66.447  19.236  42.008  1.00  1.71           C  
ATOM   1813  CD2 TYR A 117      66.077  19.464  39.662  1.00  1.71           C  
ATOM   1814  CE1 TYR A 117      67.555  20.048  41.931  1.00  1.71           C  
ATOM   1815  CE2 TYR A 117      67.191  20.268  39.572  1.00  1.71           C  
ATOM   1816  CZ  TYR A 117      67.932  20.566  40.706  1.00  1.71           C  
ATOM   1817  OH  TYR A 117      69.051  21.373  40.617  1.00  1.71           O  
ATOM   1818  H   TYR A 117      61.784  17.472  40.671  1.00  1.71           H  
ATOM   1819  HA  TYR A 117      63.526  18.786  42.724  1.00  1.71           H  
ATOM   1820 1HB  TYR A 117      64.790  17.121  41.537  1.00  1.71           H  
ATOM   1821 2HB  TYR A 117      64.209  17.711  39.983  1.00  1.71           H  
ATOM   1822  HD1 TYR A 117      66.148  18.834  42.948  1.00  1.71           H  
ATOM   1823  HD2 TYR A 117      65.496  19.232  38.770  1.00  1.71           H  
ATOM   1824  HE1 TYR A 117      68.129  20.276  42.831  1.00  1.71           H  
ATOM   1825  HE2 TYR A 117      67.491  20.673  38.606  1.00  1.71           H  
ATOM   1826  HH  TYR A 117      69.490  21.402  41.472  1.00  1.71           H  
ATOM   1827  N   SER A 118      63.383  21.036  41.826  1.00  1.62           N  
ATOM   1828  CA  SER A 118      63.214  22.406  41.379  1.00  1.62           C  
ATOM   1829  C   SER A 118      64.538  23.063  41.055  1.00  1.62           C  
ATOM   1830  O   SER A 118      65.500  22.968  41.819  1.00  1.62           O  
ATOM   1831  CB  SER A 118      62.550  23.242  42.455  1.00  1.62           C  
ATOM   1832  OG  SER A 118      61.220  22.844  42.695  1.00  1.62           O  
ATOM   1833  H   SER A 118      63.851  20.865  42.714  1.00  1.62           H  
ATOM   1834  HA  SER A 118      62.599  22.410  40.483  1.00  1.62           H  
ATOM   1835 1HB  SER A 118      63.125  23.141  43.374  1.00  1.62           H  
ATOM   1836 2HB  SER A 118      62.595  24.289  42.177  1.00  1.62           H  
ATOM   1837  HG  SER A 118      61.280  21.978  43.101  1.00  1.62           H  
ATOM   1838  N   VAL A 119      64.547  23.816  39.966  1.00  1.53           N  
ATOM   1839  CA  VAL A 119      65.709  24.611  39.609  1.00  1.53           C  
ATOM   1840  C   VAL A 119      65.277  25.868  38.885  1.00  1.53           C  
ATOM   1841  O   VAL A 119      64.315  25.868  38.115  1.00  1.53           O  
ATOM   1842  CB  VAL A 119      66.690  23.782  38.777  1.00  1.53           C  
ATOM   1843  CG1 VAL A 119      66.045  23.360  37.488  1.00  1.53           C  
ATOM   1844  CG2 VAL A 119      67.976  24.562  38.520  1.00  1.53           C  
ATOM   1845  H   VAL A 119      63.723  23.802  39.361  1.00  1.53           H  
ATOM   1846  HA  VAL A 119      66.217  24.906  40.528  1.00  1.53           H  
ATOM   1847  HB  VAL A 119      66.930  22.909  39.331  1.00  1.53           H  
ATOM   1848 1HG1 VAL A 119      66.738  22.743  36.916  1.00  1.53           H  
ATOM   1849 2HG1 VAL A 119      65.139  22.784  37.706  1.00  1.53           H  
ATOM   1850 3HG1 VAL A 119      65.790  24.248  36.913  1.00  1.53           H  
ATOM   1851 1HG2 VAL A 119      68.665  23.934  37.958  1.00  1.53           H  
ATOM   1852 2HG2 VAL A 119      67.773  25.461  37.944  1.00  1.53           H  
ATOM   1853 3HG2 VAL A 119      68.429  24.833  39.474  1.00  1.53           H  
ATOM   1854  N   TYR A 120      65.991  26.946  39.142  1.00  1.45           N  
ATOM   1855  CA  TYR A 120      65.659  28.222  38.548  1.00  1.45           C  
ATOM   1856  C   TYR A 120      66.763  28.766  37.662  1.00  1.45           C  
ATOM   1857  O   TYR A 120      67.950  28.642  37.980  1.00  1.45           O  
ATOM   1858  CB  TYR A 120      65.380  29.184  39.686  1.00  1.45           C  
ATOM   1859  CG  TYR A 120      64.152  28.842  40.495  1.00  1.45           C  
ATOM   1860  CD1 TYR A 120      64.201  27.791  41.378  1.00  1.45           C  
ATOM   1861  CD2 TYR A 120      63.015  29.616  40.431  1.00  1.45           C  
ATOM   1862  CE1 TYR A 120      63.150  27.500  42.178  1.00  1.45           C  
ATOM   1863  CE2 TYR A 120      61.957  29.308  41.262  1.00  1.45           C  
ATOM   1864  CZ  TYR A 120      62.043  28.261  42.129  1.00  1.45           C  
ATOM   1865  OH  TYR A 120      61.010  27.974  42.955  1.00  1.45           O  
ATOM   1866  H   TYR A 120      66.775  26.879  39.775  1.00  1.45           H  
ATOM   1867  HA  TYR A 120      64.769  28.101  37.941  1.00  1.45           H  
ATOM   1868 1HB  TYR A 120      66.235  29.210  40.359  1.00  1.45           H  
ATOM   1869 2HB  TYR A 120      65.255  30.183  39.285  1.00  1.45           H  
ATOM   1870  HD1 TYR A 120      65.094  27.177  41.442  1.00  1.45           H  
ATOM   1871  HD2 TYR A 120      62.956  30.461  39.747  1.00  1.45           H  
ATOM   1872  HE1 TYR A 120      63.207  26.663  42.869  1.00  1.45           H  
ATOM   1873  HE2 TYR A 120      61.056  29.892  41.241  1.00  1.45           H  
ATOM   1874  HH  TYR A 120      60.215  28.399  42.616  1.00  1.45           H  
ATOM   1875  N   THR A 121      66.358  29.414  36.579  1.00  1.37           N  
ATOM   1876  CA  THR A 121      67.291  30.080  35.680  1.00  1.37           C  
ATOM   1877  C   THR A 121      66.871  31.525  35.490  1.00  1.37           C  
ATOM   1878  O   THR A 121      65.705  31.809  35.237  1.00  1.37           O  
ATOM   1879  CB  THR A 121      67.364  29.348  34.326  1.00  1.37           C  
ATOM   1880  OG1 THR A 121      67.815  28.002  34.535  1.00  1.37           O  
ATOM   1881  CG2 THR A 121      68.326  30.056  33.384  1.00  1.37           C  
ATOM   1882  H   THR A 121      65.355  29.430  36.381  1.00  1.37           H  
ATOM   1883  HA  THR A 121      68.285  30.074  36.128  1.00  1.37           H  
ATOM   1884  HB  THR A 121      66.371  29.325  33.873  1.00  1.37           H  
ATOM   1885  HG1 THR A 121      68.617  28.015  35.071  1.00  1.37           H  
ATOM   1886 1HG2 THR A 121      68.364  29.522  32.437  1.00  1.37           H  
ATOM   1887 2HG2 THR A 121      67.988  31.071  33.206  1.00  1.37           H  
ATOM   1888 3HG2 THR A 121      69.322  30.080  33.825  1.00  1.37           H  
ATOM   1889  N   MET A 122      67.794  32.466  35.618  1.00  1.30           N  
ATOM   1890  CA  MET A 122      67.373  33.855  35.455  1.00  1.30           C  
ATOM   1891  C   MET A 122      66.980  34.046  33.999  1.00  1.30           C  
ATOM   1892  O   MET A 122      67.699  33.596  33.108  1.00  1.30           O  
ATOM   1893  CB  MET A 122      68.473  34.808  35.872  1.00  1.30           C  
ATOM   1894  CG  MET A 122      68.040  36.232  35.938  1.00  1.30           C  
ATOM   1895  SD  MET A 122      69.338  37.283  36.486  1.00  1.30           S  
ATOM   1896  CE  MET A 122      69.602  36.839  38.193  1.00  1.30           C  
ATOM   1897  H   MET A 122      68.756  32.232  35.824  1.00  1.30           H  
ATOM   1898  HA  MET A 122      66.502  34.052  36.067  1.00  1.30           H  
ATOM   1899 1HB  MET A 122      68.867  34.525  36.846  1.00  1.30           H  
ATOM   1900 2HB  MET A 122      69.283  34.745  35.157  1.00  1.30           H  
ATOM   1901 1HG  MET A 122      67.708  36.566  34.953  1.00  1.30           H  
ATOM   1902 2HG  MET A 122      67.199  36.321  36.632  1.00  1.30           H  
ATOM   1903 1HE  MET A 122      70.401  37.450  38.604  1.00  1.30           H  
ATOM   1904 2HE  MET A 122      68.704  37.000  38.749  1.00  1.30           H  
ATOM   1905 3HE  MET A 122      69.874  35.790  38.262  1.00  1.30           H  
ATOM   1906  N   ARG A 123      65.829  34.655  33.739  1.00  1.25           N  
ATOM   1907  CA  ARG A 123      65.431  34.798  32.337  1.00  1.25           C  
ATOM   1908  C   ARG A 123      66.007  36.042  31.673  1.00  1.25           C  
ATOM   1909  O   ARG A 123      66.257  37.062  32.319  1.00  1.25           O  
ATOM   1910  CB  ARG A 123      63.912  34.713  32.183  1.00  1.25           C  
ATOM   1911  CG  ARG A 123      63.108  35.741  32.898  1.00  1.25           C  
ATOM   1912  CD  ARG A 123      61.617  35.475  32.814  1.00  1.25           C  
ATOM   1913  NE  ARG A 123      61.063  35.730  31.500  1.00  1.25           N  
ATOM   1914  CZ  ARG A 123      59.746  35.795  31.237  1.00  1.25           C  
ATOM   1915  NH1 ARG A 123      58.876  35.648  32.215  1.00  1.25           N  
ATOM   1916  NH2 ARG A 123      59.339  36.030  30.002  1.00  1.25           N  
ATOM   1917  H   ARG A 123      65.270  35.027  34.507  1.00  1.25           H  
ATOM   1918  HA  ARG A 123      65.825  33.937  31.799  1.00  1.25           H  
ATOM   1919 1HB  ARG A 123      63.649  34.765  31.129  1.00  1.25           H  
ATOM   1920 2HB  ARG A 123      63.577  33.742  32.555  1.00  1.25           H  
ATOM   1921 1HG  ARG A 123      63.393  35.720  33.932  1.00  1.25           H  
ATOM   1922 2HG  ARG A 123      63.308  36.727  32.484  1.00  1.25           H  
ATOM   1923 1HD  ARG A 123      61.451  34.421  33.047  1.00  1.25           H  
ATOM   1924 2HD  ARG A 123      61.073  36.065  33.518  1.00  1.25           H  
ATOM   1925  HE  ARG A 123      61.699  35.853  30.720  1.00  1.25           H  
ATOM   1926 1HH1 ARG A 123      59.210  35.514  33.163  1.00  1.25           H  
ATOM   1927 2HH1 ARG A 123      57.886  35.702  32.026  1.00  1.25           H  
ATOM   1928 1HH2 ARG A 123      60.037  36.185  29.248  1.00  1.25           H  
ATOM   1929 2HH2 ARG A 123      58.356  36.091  29.794  1.00  1.25           H  
ATOM   1930  N   SER A 124      66.127  35.978  30.347  1.00  1.22           N  
ATOM   1931  CA  SER A 124      66.660  37.074  29.533  1.00  1.22           C  
ATOM   1932  C   SER A 124      65.781  38.321  29.511  1.00  1.22           C  
ATOM   1933  O   SER A 124      66.237  39.401  29.141  1.00  1.22           O  
ATOM   1934  CB  SER A 124      66.896  36.582  28.118  1.00  1.22           C  
ATOM   1935  OG  SER A 124      65.688  36.260  27.483  1.00  1.22           O  
ATOM   1936  H   SER A 124      65.881  35.115  29.882  1.00  1.22           H  
ATOM   1937  HA  SER A 124      67.625  37.358  29.955  1.00  1.22           H  
ATOM   1938 1HB  SER A 124      67.415  37.350  27.546  1.00  1.22           H  
ATOM   1939 2HB  SER A 124      67.542  35.701  28.144  1.00  1.22           H  
ATOM   1940  HG  SER A 124      65.191  37.092  27.401  1.00  1.22           H  
ATOM   1941  N   ASP A 125      64.529  38.165  29.917  1.00  1.23           N  
ATOM   1942  CA  ASP A 125      63.582  39.265  29.941  1.00  1.23           C  
ATOM   1943  C   ASP A 125      63.526  39.946  31.307  1.00  1.23           C  
ATOM   1944  O   ASP A 125      62.735  40.865  31.489  1.00  1.23           O  
ATOM   1945  CB  ASP A 125      62.181  38.765  29.611  1.00  1.23           C  
ATOM   1946  CG  ASP A 125      62.067  38.173  28.208  1.00  1.23           C  
ATOM   1947  OD1 ASP A 125      62.667  38.704  27.304  1.00  1.23           O  
ATOM   1948  OD2 ASP A 125      61.376  37.176  28.057  1.00  1.23           O  
ATOM   1949  H   ASP A 125      64.237  37.249  30.210  1.00  1.23           H  
ATOM   1950  HA  ASP A 125      63.888  40.006  29.202  1.00  1.23           H  
ATOM   1951 1HB  ASP A 125      61.891  38.029  30.336  1.00  1.23           H  
ATOM   1952 2HB  ASP A 125      61.480  39.594  29.694  1.00  1.23           H  
ATOM   1953  N   SER A 126      64.343  39.488  32.263  1.00  1.28           N  
ATOM   1954  CA  SER A 126      64.323  40.025  33.621  1.00  1.28           C  
ATOM   1955  C   SER A 126      64.657  41.527  33.658  1.00  1.28           C  
ATOM   1956  O   SER A 126      65.796  41.885  33.366  1.00  1.28           O  
ATOM   1957  CB  SER A 126      65.389  39.262  34.405  1.00  1.28           C  
ATOM   1958  OG  SER A 126      65.558  39.763  35.682  1.00  1.28           O  
ATOM   1959  H   SER A 126      65.000  38.732  32.065  1.00  1.28           H  
ATOM   1960  HA  SER A 126      63.350  39.828  34.050  1.00  1.28           H  
ATOM   1961 1HB  SER A 126      65.119  38.206  34.462  1.00  1.28           H  
ATOM   1962 2HB  SER A 126      66.334  39.318  33.868  1.00  1.28           H  
ATOM   1963  HG  SER A 126      66.420  39.411  35.981  1.00  1.28           H  
ATOM   1964  N   PRO A 127      63.732  42.430  34.072  1.00  1.39           N  
ATOM   1965  CA  PRO A 127      63.932  43.873  34.164  1.00  1.39           C  
ATOM   1966  C   PRO A 127      65.166  44.266  34.964  1.00  1.39           C  
ATOM   1967  O   PRO A 127      65.882  45.202  34.604  1.00  1.39           O  
ATOM   1968  CB  PRO A 127      62.656  44.324  34.875  1.00  1.39           C  
ATOM   1969  CG  PRO A 127      61.630  43.319  34.467  1.00  1.39           C  
ATOM   1970  CD  PRO A 127      62.373  42.011  34.420  1.00  1.39           C  
ATOM   1971  HA  PRO A 127      63.980  44.294  33.149  1.00  1.39           H  
ATOM   1972 1HB  PRO A 127      62.814  44.349  35.963  1.00  1.39           H  
ATOM   1973 2HB  PRO A 127      62.394  45.340  34.570  1.00  1.39           H  
ATOM   1974 1HG  PRO A 127      60.803  43.309  35.198  1.00  1.39           H  
ATOM   1975 2HG  PRO A 127      61.195  43.589  33.496  1.00  1.39           H  
ATOM   1976 1HD  PRO A 127      62.339  41.497  35.382  1.00  1.39           H  
ATOM   1977 2HD  PRO A 127      61.931  41.435  33.629  1.00  1.39           H  
ATOM   1978  N   GLY A 128      65.462  43.494  36.010  1.00  1.54           N  
ATOM   1979  CA  GLY A 128      66.613  43.771  36.850  1.00  1.54           C  
ATOM   1980  C   GLY A 128      67.882  43.027  36.445  1.00  1.54           C  
ATOM   1981  O   GLY A 128      68.925  43.140  37.125  1.00  1.54           O  
ATOM   1982  H   GLY A 128      64.826  42.750  36.291  1.00  1.54           H  
ATOM   1983 1HA  GLY A 128      66.796  44.842  36.840  1.00  1.54           H  
ATOM   1984 2HA  GLY A 128      66.361  43.508  37.875  1.00  1.54           H  
ATOM   1985  N   SER A 129      67.804  42.258  35.346  1.00  1.72           N  
ATOM   1986  CA  SER A 129      68.907  41.419  34.905  1.00  1.72           C  
ATOM   1987  C   SER A 129      69.480  40.763  36.130  1.00  1.72           C  
ATOM   1988  O   SER A 129      68.745  40.315  37.011  1.00  1.72           O  
ATOM   1989  CB  SER A 129      69.979  42.240  34.186  1.00  1.72           C  
ATOM   1990  OG  SER A 129      70.973  41.407  33.566  1.00  1.72           O  
ATOM   1991  H   SER A 129      66.950  42.247  34.791  1.00  1.72           H  
ATOM   1992  HA  SER A 129      68.527  40.647  34.231  1.00  1.72           H  
ATOM   1993 1HB  SER A 129      69.489  42.842  33.422  1.00  1.72           H  
ATOM   1994 2HB  SER A 129      70.451  42.932  34.878  1.00  1.72           H  
ATOM   1995  HG  SER A 129      71.671  41.172  34.233  1.00  1.72           H  
ATOM   1996  N   ASP A 130      70.789  40.761  36.170  1.00  1.89           N  
ATOM   1997  CA  ASP A 130      71.596  40.374  37.302  1.00  1.89           C  
ATOM   1998  C   ASP A 130      72.381  41.573  37.776  1.00  1.89           C  
ATOM   1999  O   ASP A 130      73.533  41.447  38.171  1.00  1.89           O  
ATOM   2000  CB  ASP A 130      72.523  39.227  36.953  1.00  1.89           C  
ATOM   2001  CG  ASP A 130      73.483  39.501  35.784  1.00  1.89           C  
ATOM   2002  OD1 ASP A 130      73.305  40.505  35.091  1.00  1.89           O  
ATOM   2003  OD2 ASP A 130      74.334  38.645  35.532  1.00  1.89           O  
ATOM   2004  H   ASP A 130      71.257  41.108  35.351  1.00  1.89           H  
ATOM   2005  HA  ASP A 130      70.936  40.053  38.098  1.00  1.89           H  
ATOM   2006 1HB  ASP A 130      73.123  39.019  37.831  1.00  1.89           H  
ATOM   2007 2HB  ASP A 130      71.947  38.361  36.751  1.00  1.89           H  
ATOM   2008  N   GLN A 131      71.796  42.755  37.601  1.00  2.01           N  
ATOM   2009  CA  GLN A 131      72.475  43.992  37.943  1.00  2.01           C  
ATOM   2010  C   GLN A 131      71.900  44.722  39.158  1.00  2.01           C  
ATOM   2011  O   GLN A 131      72.613  45.492  39.796  1.00  2.01           O  
ATOM   2012  CB  GLN A 131      72.509  44.898  36.716  1.00  2.01           C  
ATOM   2013  CG  GLN A 131      73.273  44.265  35.514  1.00  2.01           C  
ATOM   2014  CD  GLN A 131      74.761  44.036  35.809  1.00  2.01           C  
ATOM   2015  OE1 GLN A 131      75.469  44.986  36.168  1.00  2.01           O  
ATOM   2016  NE2 GLN A 131      75.233  42.796  35.666  1.00  2.01           N  
ATOM   2017  H   GLN A 131      70.834  42.785  37.267  1.00  2.01           H  
ATOM   2018  HA  GLN A 131      73.506  43.747  38.181  1.00  2.01           H  
ATOM   2019 1HB  GLN A 131      71.485  45.108  36.399  1.00  2.01           H  
ATOM   2020 2HB  GLN A 131      72.980  45.845  36.971  1.00  2.01           H  
ATOM   2021 1HG  GLN A 131      72.834  43.291  35.289  1.00  2.01           H  
ATOM   2022 2HG  GLN A 131      73.189  44.917  34.650  1.00  2.01           H  
ATOM   2023 1HE2 GLN A 131      76.197  42.596  35.874  1.00  2.01           H  
ATOM   2024 2HE2 GLN A 131      74.612  42.024  35.364  1.00  2.01           H  
ATOM   2025  N   LYS A 132      70.626  44.511  39.489  1.00  2.05           N  
ATOM   2026  CA  LYS A 132      70.079  45.249  40.632  1.00  2.05           C  
ATOM   2027  C   LYS A 132      70.537  44.557  41.916  1.00  2.05           C  
ATOM   2028  O   LYS A 132      70.582  43.328  41.969  1.00  2.05           O  
ATOM   2029  CB  LYS A 132      68.564  45.288  40.567  1.00  2.05           C  
ATOM   2030  CG  LYS A 132      68.024  45.883  39.283  1.00  2.05           C  
ATOM   2031  CD  LYS A 132      68.355  47.338  39.038  1.00  2.05           C  
ATOM   2032  CE  LYS A 132      67.641  47.798  37.761  1.00  2.05           C  
ATOM   2033  NZ  LYS A 132      67.841  49.246  37.456  1.00  2.05           N  
ATOM   2034  H   LYS A 132      70.039  43.896  38.924  1.00  2.05           H  
ATOM   2035  HA  LYS A 132      70.470  46.268  40.629  1.00  2.05           H  
ATOM   2036 1HB  LYS A 132      68.166  44.279  40.661  1.00  2.05           H  
ATOM   2037 2HB  LYS A 132      68.178  45.871  41.402  1.00  2.05           H  
ATOM   2038 1HG  LYS A 132      68.451  45.319  38.464  1.00  2.05           H  
ATOM   2039 2HG  LYS A 132      66.946  45.766  39.261  1.00  2.05           H  
ATOM   2040 1HD  LYS A 132      68.025  47.940  39.855  1.00  2.05           H  
ATOM   2041 2HD  LYS A 132      69.433  47.461  38.927  1.00  2.05           H  
ATOM   2042 1HE  LYS A 132      68.005  47.210  36.920  1.00  2.05           H  
ATOM   2043 2HE  LYS A 132      66.591  47.603  37.878  1.00  2.05           H  
ATOM   2044 1HZ  LYS A 132      67.320  49.468  36.614  1.00  2.05           H  
ATOM   2045 2HZ  LYS A 132      67.491  49.820  38.218  1.00  2.05           H  
ATOM   2046 3HZ  LYS A 132      68.817  49.437  37.317  1.00  2.05           H  
ATOM   2047  N   TYR A 133      70.847  45.331  42.955  1.00  2.01           N  
ATOM   2048  CA  TYR A 133      71.360  44.750  44.200  1.00  2.01           C  
ATOM   2049  C   TYR A 133      70.335  44.687  45.326  1.00  2.01           C  
ATOM   2050  O   TYR A 133      69.534  45.602  45.492  1.00  2.01           O  
ATOM   2051  CB  TYR A 133      72.556  45.577  44.676  1.00  2.01           C  
ATOM   2052  CG  TYR A 133      73.747  45.541  43.732  1.00  2.01           C  
ATOM   2053  CD1 TYR A 133      73.827  46.441  42.689  1.00  2.01           C  
ATOM   2054  CD2 TYR A 133      74.741  44.623  43.904  1.00  2.01           C  
ATOM   2055  CE1 TYR A 133      74.905  46.406  41.829  1.00  2.01           C  
ATOM   2056  CE2 TYR A 133      75.811  44.579  43.061  1.00  2.01           C  
ATOM   2057  CZ  TYR A 133      75.900  45.469  42.019  1.00  2.01           C  
ATOM   2058  OH  TYR A 133      76.969  45.430  41.159  1.00  2.01           O  
ATOM   2059  H   TYR A 133      70.765  46.334  42.868  1.00  2.01           H  
ATOM   2060  HA  TYR A 133      71.685  43.731  43.994  1.00  2.01           H  
ATOM   2061 1HB  TYR A 133      72.252  46.615  44.804  1.00  2.01           H  
ATOM   2062 2HB  TYR A 133      72.882  45.208  45.651  1.00  2.01           H  
ATOM   2063  HD1 TYR A 133      73.039  47.175  42.538  1.00  2.01           H  
ATOM   2064  HD2 TYR A 133      74.672  43.917  44.692  1.00  2.01           H  
ATOM   2065  HE1 TYR A 133      74.964  47.113  41.001  1.00  2.01           H  
ATOM   2066  HE2 TYR A 133      76.576  43.823  43.217  1.00  2.01           H  
ATOM   2067  HH  TYR A 133      77.553  44.715  41.420  1.00  2.01           H  
ATOM   2068  N   LEU A 134      70.408  43.635  46.132  1.00  1.91           N  
ATOM   2069  CA  LEU A 134      69.551  43.491  47.309  1.00  1.91           C  
ATOM   2070  C   LEU A 134      70.354  43.755  48.565  1.00  1.91           C  
ATOM   2071  O   LEU A 134      71.557  43.526  48.567  1.00  1.91           O  
ATOM   2072  CB  LEU A 134      68.972  42.075  47.385  1.00  1.91           C  
ATOM   2073  CG  LEU A 134      68.174  41.637  46.193  1.00  1.91           C  
ATOM   2074  CD1 LEU A 134      67.728  40.217  46.376  1.00  1.91           C  
ATOM   2075  CD2 LEU A 134      67.032  42.552  46.060  1.00  1.91           C  
ATOM   2076  H   LEU A 134      71.081  42.910  45.919  1.00  1.91           H  
ATOM   2077  HA  LEU A 134      68.736  44.214  47.256  1.00  1.91           H  
ATOM   2078 1HB  LEU A 134      69.775  41.369  47.521  1.00  1.91           H  
ATOM   2079 2HB  LEU A 134      68.316  42.024  48.258  1.00  1.91           H  
ATOM   2080  HG  LEU A 134      68.790  41.685  45.293  1.00  1.91           H  
ATOM   2081 1HD1 LEU A 134      67.147  39.904  45.508  1.00  1.91           H  
ATOM   2082 2HD1 LEU A 134      68.603  39.574  46.479  1.00  1.91           H  
ATOM   2083 3HD1 LEU A 134      67.111  40.147  47.271  1.00  1.91           H  
ATOM   2084 1HD2 LEU A 134      66.424  42.279  45.196  1.00  1.91           H  
ATOM   2085 2HD2 LEU A 134      66.430  42.514  46.968  1.00  1.91           H  
ATOM   2086 3HD2 LEU A 134      67.427  43.546  45.930  1.00  1.91           H  
ATOM   2087  N   LEU A 135      69.713  44.224  49.629  1.00  1.80           N  
ATOM   2088  CA  LEU A 135      70.438  44.351  50.901  1.00  1.80           C  
ATOM   2089  C   LEU A 135      69.598  43.727  51.999  1.00  1.80           C  
ATOM   2090  O   LEU A 135      68.539  44.241  52.371  1.00  1.80           O  
ATOM   2091  CB  LEU A 135      70.814  45.807  51.180  1.00  1.80           C  
ATOM   2092  CG  LEU A 135      71.519  46.078  52.510  1.00  1.80           C  
ATOM   2093  CD1 LEU A 135      72.790  45.287  52.581  1.00  1.80           C  
ATOM   2094  CD2 LEU A 135      71.850  47.520  52.591  1.00  1.80           C  
ATOM   2095  H   LEU A 135      68.709  44.427  49.576  1.00  1.80           H  
ATOM   2096  HA  LEU A 135      71.366  43.784  50.837  1.00  1.80           H  
ATOM   2097 1HB  LEU A 135      71.480  46.141  50.384  1.00  1.80           H  
ATOM   2098 2HB  LEU A 135      69.922  46.410  51.145  1.00  1.80           H  
ATOM   2099  HG  LEU A 135      70.875  45.792  53.343  1.00  1.80           H  
ATOM   2100 1HD1 LEU A 135      73.302  45.481  53.522  1.00  1.80           H  
ATOM   2101 2HD1 LEU A 135      72.534  44.256  52.524  1.00  1.80           H  
ATOM   2102 3HD1 LEU A 135      73.440  45.553  51.755  1.00  1.80           H  
ATOM   2103 1HD2 LEU A 135      72.361  47.690  53.529  1.00  1.80           H  
ATOM   2104 2HD2 LEU A 135      72.504  47.792  51.764  1.00  1.80           H  
ATOM   2105 3HD2 LEU A 135      70.945  48.121  52.544  1.00  1.80           H  
ATOM   2106  N   THR A 136      70.078  42.583  52.473  1.00  1.71           N  
ATOM   2107  CA  THR A 136      69.329  41.717  53.370  1.00  1.71           C  
ATOM   2108  C   THR A 136      70.100  41.249  54.591  1.00  1.71           C  
ATOM   2109  O   THR A 136      71.325  41.199  54.580  1.00  1.71           O  
ATOM   2110  CB  THR A 136      68.844  40.497  52.552  1.00  1.71           C  
ATOM   2111  OG1 THR A 136      69.975  39.821  51.981  1.00  1.71           O  
ATOM   2112  CG2 THR A 136      67.847  40.923  51.458  1.00  1.71           C  
ATOM   2113  H   THR A 136      71.005  42.286  52.163  1.00  1.71           H  
ATOM   2114  HA  THR A 136      68.453  42.265  53.720  1.00  1.71           H  
ATOM   2115  HB  THR A 136      68.370  39.812  53.200  1.00  1.71           H  
ATOM   2116  HG1 THR A 136      70.714  40.439  51.905  1.00  1.71           H  
ATOM   2117 1HG2 THR A 136      67.501  40.062  50.928  1.00  1.71           H  
ATOM   2118 2HG2 THR A 136      66.991  41.415  51.922  1.00  1.71           H  
ATOM   2119 3HG2 THR A 136      68.316  41.604  50.760  1.00  1.71           H  
ATOM   2120  N   VAL A 137      69.380  40.857  55.635  1.00  1.66           N  
ATOM   2121  CA  VAL A 137      70.012  40.295  56.818  1.00  1.66           C  
ATOM   2122  C   VAL A 137      70.597  38.955  56.464  1.00  1.66           C  
ATOM   2123  O   VAL A 137      69.921  38.121  55.860  1.00  1.66           O  
ATOM   2124  CB  VAL A 137      69.009  40.089  57.961  1.00  1.66           C  
ATOM   2125  CG1 VAL A 137      69.682  39.386  59.120  1.00  1.66           C  
ATOM   2126  CG2 VAL A 137      68.464  41.385  58.421  1.00  1.66           C  
ATOM   2127  H   VAL A 137      68.375  40.926  55.594  1.00  1.66           H  
ATOM   2128  HA  VAL A 137      70.801  40.950  57.164  1.00  1.66           H  
ATOM   2129  HB  VAL A 137      68.200  39.455  57.612  1.00  1.66           H  
ATOM   2130 1HG1 VAL A 137      68.962  39.237  59.914  1.00  1.66           H  
ATOM   2131 2HG1 VAL A 137      70.055  38.425  58.799  1.00  1.66           H  
ATOM   2132 3HG1 VAL A 137      70.509  39.988  59.486  1.00  1.66           H  
ATOM   2133 1HG2 VAL A 137      67.758  41.186  59.218  1.00  1.66           H  
ATOM   2134 2HG2 VAL A 137      69.242  41.998  58.775  1.00  1.66           H  
ATOM   2135 3HG2 VAL A 137      67.976  41.892  57.634  1.00  1.66           H  
ATOM   2136  N   ASN A 138      71.848  38.723  56.815  1.00  1.64           N  
ATOM   2137  CA  ASN A 138      72.386  37.412  56.512  1.00  1.64           C  
ATOM   2138  C   ASN A 138      71.717  36.369  57.403  1.00  1.64           C  
ATOM   2139  O   ASN A 138      71.758  36.461  58.633  1.00  1.64           O  
ATOM   2140  CB  ASN A 138      73.887  37.366  56.640  1.00  1.64           C  
ATOM   2141  CG  ASN A 138      74.380  36.032  56.240  1.00  1.64           C  
ATOM   2142  OD1 ASN A 138      74.285  35.102  57.049  1.00  1.64           O  
ATOM   2143  ND2 ASN A 138      74.910  35.903  55.055  1.00  1.64           N  
ATOM   2144  H   ASN A 138      72.394  39.445  57.287  1.00  1.64           H  
ATOM   2145  HA  ASN A 138      72.133  37.163  55.480  1.00  1.64           H  
ATOM   2146 1HB  ASN A 138      74.343  38.124  56.004  1.00  1.64           H  
ATOM   2147 2HB  ASN A 138      74.183  37.575  57.664  1.00  1.64           H  
ATOM   2148 1HD2 ASN A 138      75.291  35.013  54.711  1.00  1.64           H  
ATOM   2149 2HD2 ASN A 138      74.962  36.686  54.453  1.00  1.64           H  
ATOM   2150  N   TRP A 139      71.109  35.365  56.785  1.00  1.64           N  
ATOM   2151  CA  TRP A 139      70.394  34.344  57.533  1.00  1.64           C  
ATOM   2152  C   TRP A 139      71.300  33.535  58.459  1.00  1.64           C  
ATOM   2153  O   TRP A 139      70.915  33.216  59.586  1.00  1.64           O  
ATOM   2154  CB  TRP A 139      69.658  33.422  56.569  1.00  1.64           C  
ATOM   2155  CG  TRP A 139      68.441  34.051  55.964  1.00  1.64           C  
ATOM   2156  CD1 TRP A 139      67.751  35.106  56.467  1.00  1.64           C  
ATOM   2157  CD2 TRP A 139      67.744  33.661  54.752  1.00  1.64           C  
ATOM   2158  NE1 TRP A 139      66.674  35.390  55.669  1.00  1.64           N  
ATOM   2159  CE2 TRP A 139      66.645  34.517  54.626  1.00  1.64           C  
ATOM   2160  CE3 TRP A 139      67.953  32.666  53.789  1.00  1.64           C  
ATOM   2161  CZ2 TRP A 139      65.742  34.406  53.587  1.00  1.64           C  
ATOM   2162  CZ3 TRP A 139      67.044  32.558  52.736  1.00  1.64           C  
ATOM   2163  CH2 TRP A 139      65.967  33.400  52.643  1.00  1.64           C  
ATOM   2164  H   TRP A 139      71.111  35.334  55.774  1.00  1.64           H  
ATOM   2165  HA  TRP A 139      69.646  34.844  58.149  1.00  1.64           H  
ATOM   2166 1HB  TRP A 139      70.327  33.128  55.760  1.00  1.64           H  
ATOM   2167 2HB  TRP A 139      69.352  32.520  57.093  1.00  1.64           H  
ATOM   2168  HD1 TRP A 139      68.013  35.641  57.376  1.00  1.64           H  
ATOM   2169  HE1 TRP A 139      66.005  36.119  55.831  1.00  1.64           H  
ATOM   2170  HE3 TRP A 139      68.811  31.991  53.863  1.00  1.64           H  
ATOM   2171  HZ2 TRP A 139      64.882  35.073  53.498  1.00  1.64           H  
ATOM   2172  HZ3 TRP A 139      67.210  31.785  51.987  1.00  1.64           H  
ATOM   2173  HH2 TRP A 139      65.275  33.284  51.812  1.00  1.64           H  
ATOM   2174  N   ALA A 140      72.506  33.188  58.004  1.00  1.68           N  
ATOM   2175  CA  ALA A 140      73.405  32.423  58.863  1.00  1.68           C  
ATOM   2176  C   ALA A 140      73.741  33.235  60.109  1.00  1.68           C  
ATOM   2177  O   ALA A 140      73.798  32.695  61.219  1.00  1.68           O  
ATOM   2178  CB  ALA A 140      74.675  32.055  58.131  1.00  1.68           C  
ATOM   2179  H   ALA A 140      72.806  33.473  57.080  1.00  1.68           H  
ATOM   2180  HA  ALA A 140      72.892  31.512  59.169  1.00  1.68           H  
ATOM   2181 1HB  ALA A 140      75.310  31.475  58.794  1.00  1.68           H  
ATOM   2182 2HB  ALA A 140      74.454  31.483  57.258  1.00  1.68           H  
ATOM   2183 3HB  ALA A 140      75.180  32.946  57.835  1.00  1.68           H  
ATOM   2184  N   PHE A 141      73.934  34.551  59.931  1.00  1.73           N  
ATOM   2185  CA  PHE A 141      74.231  35.428  61.061  1.00  1.73           C  
ATOM   2186  C   PHE A 141      73.096  35.382  62.044  1.00  1.73           C  
ATOM   2187  O   PHE A 141      73.289  35.083  63.218  1.00  1.73           O  
ATOM   2188  CB  PHE A 141      74.412  36.893  60.635  1.00  1.73           C  
ATOM   2189  CG  PHE A 141      74.602  37.853  61.730  1.00  1.73           C  
ATOM   2190  CD1 PHE A 141      75.826  37.973  62.358  1.00  1.73           C  
ATOM   2191  CD2 PHE A 141      73.557  38.673  62.124  1.00  1.73           C  
ATOM   2192  CE1 PHE A 141      76.003  38.889  63.369  1.00  1.73           C  
ATOM   2193  CE2 PHE A 141      73.725  39.593  63.129  1.00  1.73           C  
ATOM   2194  CZ  PHE A 141      74.947  39.709  63.757  1.00  1.73           C  
ATOM   2195  H   PHE A 141      73.882  34.931  58.984  1.00  1.73           H  
ATOM   2196  HA  PHE A 141      75.140  35.074  61.553  1.00  1.73           H  
ATOM   2197 1HB  PHE A 141      75.233  37.005  59.983  1.00  1.73           H  
ATOM   2198 2HB  PHE A 141      73.544  37.211  60.083  1.00  1.73           H  
ATOM   2199  HD1 PHE A 141      76.653  37.333  62.045  1.00  1.73           H  
ATOM   2200  HD2 PHE A 141      72.592  38.581  61.620  1.00  1.73           H  
ATOM   2201  HE1 PHE A 141      76.974  38.968  63.857  1.00  1.73           H  
ATOM   2202  HE2 PHE A 141      72.899  40.228  63.429  1.00  1.73           H  
ATOM   2203  HZ  PHE A 141      75.072  40.438  64.557  1.00  1.73           H  
ATOM   2204  N   ALA A 142      71.895  35.652  61.552  1.00  1.81           N  
ATOM   2205  CA  ALA A 142      70.729  35.718  62.406  1.00  1.81           C  
ATOM   2206  C   ALA A 142      70.481  34.391  63.134  1.00  1.81           C  
ATOM   2207  O   ALA A 142      70.047  34.377  64.299  1.00  1.81           O  
ATOM   2208  CB  ALA A 142      69.534  36.133  61.573  1.00  1.81           C  
ATOM   2209  H   ALA A 142      71.799  35.849  60.554  1.00  1.81           H  
ATOM   2210  HA  ALA A 142      70.912  36.485  63.158  1.00  1.81           H  
ATOM   2211 1HB  ALA A 142      68.675  36.242  62.207  1.00  1.81           H  
ATOM   2212 2HB  ALA A 142      69.741  37.085  61.093  1.00  1.81           H  
ATOM   2213 3HB  ALA A 142      69.342  35.377  60.810  1.00  1.81           H  
ATOM   2214  N   THR A 143      70.773  33.268  62.460  1.00  1.92           N  
ATOM   2215  CA  THR A 143      70.578  31.949  63.044  1.00  1.92           C  
ATOM   2216  C   THR A 143      71.527  31.779  64.225  1.00  1.92           C  
ATOM   2217  O   THR A 143      71.121  31.391  65.327  1.00  1.92           O  
ATOM   2218  CB  THR A 143      70.900  30.853  62.017  1.00  1.92           C  
ATOM   2219  OG1 THR A 143      70.074  31.025  60.878  1.00  1.92           O  
ATOM   2220  CG2 THR A 143      70.614  29.478  62.619  1.00  1.92           C  
ATOM   2221  H   THR A 143      71.109  33.330  61.497  1.00  1.92           H  
ATOM   2222  HA  THR A 143      69.554  31.852  63.398  1.00  1.92           H  
ATOM   2223  HB  THR A 143      71.943  30.913  61.718  1.00  1.92           H  
ATOM   2224  HG1 THR A 143      70.387  31.814  60.383  1.00  1.92           H  
ATOM   2225 1HG2 THR A 143      70.830  28.707  61.887  1.00  1.92           H  
ATOM   2226 2HG2 THR A 143      71.241  29.329  63.498  1.00  1.92           H  
ATOM   2227 3HG2 THR A 143      69.567  29.413  62.908  1.00  1.92           H  
ATOM   2228  N   LEU A 144      72.797  32.110  63.988  1.00  2.06           N  
ATOM   2229  CA  LEU A 144      73.841  32.015  64.990  1.00  2.06           C  
ATOM   2230  C   LEU A 144      73.601  32.932  66.166  1.00  2.06           C  
ATOM   2231  O   LEU A 144      73.773  32.532  67.309  1.00  2.06           O  
ATOM   2232  CB  LEU A 144      75.192  32.342  64.403  1.00  2.06           C  
ATOM   2233  CG  LEU A 144      76.282  32.326  65.401  1.00  2.06           C  
ATOM   2234  CD1 LEU A 144      76.454  30.999  66.022  1.00  2.06           C  
ATOM   2235  CD2 LEU A 144      77.479  32.760  64.757  1.00  2.06           C  
ATOM   2236  H   LEU A 144      73.058  32.431  63.054  1.00  2.06           H  
ATOM   2237  HA  LEU A 144      73.869  30.990  65.355  1.00  2.06           H  
ATOM   2238 1HB  LEU A 144      75.425  31.623  63.618  1.00  2.06           H  
ATOM   2239 2HB  LEU A 144      75.150  33.338  63.954  1.00  2.06           H  
ATOM   2240  HG  LEU A 144      76.020  32.971  66.160  1.00  2.06           H  
ATOM   2241 1HD1 LEU A 144      77.251  31.062  66.763  1.00  2.06           H  
ATOM   2242 2HD1 LEU A 144      75.530  30.698  66.509  1.00  2.06           H  
ATOM   2243 3HD1 LEU A 144      76.721  30.278  65.279  1.00  2.06           H  
ATOM   2244 1HD2 LEU A 144      78.309  32.793  65.464  1.00  2.06           H  
ATOM   2245 2HD2 LEU A 144      77.682  32.067  63.972  1.00  2.06           H  
ATOM   2246 3HD2 LEU A 144      77.295  33.737  64.348  1.00  2.06           H  
ATOM   2247  N   VAL A 145      73.222  34.174  65.897  1.00  2.24           N  
ATOM   2248  CA  VAL A 145      72.997  35.140  66.961  1.00  2.24           C  
ATOM   2249  C   VAL A 145      71.901  34.665  67.894  1.00  2.24           C  
ATOM   2250  O   VAL A 145      72.057  34.701  69.126  1.00  2.24           O  
ATOM   2251  CB  VAL A 145      72.609  36.485  66.337  1.00  2.24           C  
ATOM   2252  CG1 VAL A 145      72.154  37.435  67.348  1.00  2.24           C  
ATOM   2253  CG2 VAL A 145      73.779  37.067  65.669  1.00  2.24           C  
ATOM   2254  H   VAL A 145      73.104  34.459  64.927  1.00  2.24           H  
ATOM   2255  HA  VAL A 145      73.901  35.266  67.529  1.00  2.24           H  
ATOM   2256  HB  VAL A 145      71.803  36.320  65.620  1.00  2.24           H  
ATOM   2257 1HG1 VAL A 145      71.890  38.374  66.872  1.00  2.24           H  
ATOM   2258 2HG1 VAL A 145      71.287  37.039  67.874  1.00  2.24           H  
ATOM   2259 3HG1 VAL A 145      72.965  37.586  68.026  1.00  2.24           H  
ATOM   2260 1HG2 VAL A 145      73.465  37.985  65.247  1.00  2.24           H  
ATOM   2261 2HG2 VAL A 145      74.552  37.245  66.373  1.00  2.24           H  
ATOM   2262 3HG2 VAL A 145      74.154  36.414  64.904  1.00  2.24           H  
ATOM   2263  N   SER A 146      70.803  34.177  67.315  1.00  2.45           N  
ATOM   2264  CA  SER A 146      69.701  33.673  68.106  1.00  2.45           C  
ATOM   2265  C   SER A 146      70.137  32.450  68.920  1.00  2.45           C  
ATOM   2266  O   SER A 146      69.804  32.323  70.100  1.00  2.45           O  
ATOM   2267  CB  SER A 146      68.562  33.293  67.179  1.00  2.45           C  
ATOM   2268  OG  SER A 146      68.064  34.417  66.504  1.00  2.45           O  
ATOM   2269  H   SER A 146      70.716  34.172  66.295  1.00  2.45           H  
ATOM   2270  HA  SER A 146      69.374  34.455  68.792  1.00  2.45           H  
ATOM   2271 1HB  SER A 146      68.908  32.554  66.453  1.00  2.45           H  
ATOM   2272 2HB  SER A 146      67.767  32.833  67.760  1.00  2.45           H  
ATOM   2273  HG  SER A 146      68.679  34.554  65.747  1.00  2.45           H  
ATOM   2274  N   GLY A 147      70.903  31.560  68.279  1.00  2.67           N  
ATOM   2275  CA  GLY A 147      71.418  30.342  68.892  1.00  2.67           C  
ATOM   2276  C   GLY A 147      72.398  30.583  70.043  1.00  2.67           C  
ATOM   2277  O   GLY A 147      72.250  30.022  71.130  1.00  2.67           O  
ATOM   2278  H   GLY A 147      71.124  31.717  67.297  1.00  2.67           H  
ATOM   2279 1HA  GLY A 147      70.582  29.742  69.248  1.00  2.67           H  
ATOM   2280 2HA  GLY A 147      71.915  29.757  68.119  1.00  2.67           H  
ATOM   2281  N   ALA A 148      73.439  31.372  69.771  1.00  2.89           N  
ATOM   2282  CA  ALA A 148      74.508  31.661  70.720  1.00  2.89           C  
ATOM   2283  C   ALA A 148      73.995  32.363  71.976  1.00  2.89           C  
ATOM   2284  O   ALA A 148      74.408  32.033  73.088  1.00  2.89           O  
ATOM   2285  CB  ALA A 148      75.553  32.520  70.029  1.00  2.89           C  
ATOM   2286  H   ALA A 148      73.489  31.795  68.856  1.00  2.89           H  
ATOM   2287  HA  ALA A 148      74.959  30.715  71.020  1.00  2.89           H  
ATOM   2288 1HB  ALA A 148      76.369  32.722  70.692  1.00  2.89           H  
ATOM   2289 2HB  ALA A 148      75.926  31.998  69.147  1.00  2.89           H  
ATOM   2290 3HB  ALA A 148      75.088  33.455  69.727  1.00  2.89           H  
ATOM   2291  N   GLY A 149      73.104  33.345  71.808  1.00  3.04           N  
ATOM   2292  CA  GLY A 149      72.477  34.032  72.938  1.00  3.04           C  
ATOM   2293  C   GLY A 149      73.262  35.200  73.557  1.00  3.04           C  
ATOM   2294  O   GLY A 149      72.703  35.941  74.374  1.00  3.04           O  
ATOM   2295  H   GLY A 149      72.806  33.613  70.866  1.00  3.04           H  
ATOM   2296 1HA  GLY A 149      71.504  34.399  72.608  1.00  3.04           H  
ATOM   2297 2HA  GLY A 149      72.270  33.296  73.714  1.00  3.04           H  
ATOM   2298  N   SER A 150      74.530  35.385  73.161  1.00  3.11           N  
ATOM   2299  CA  SER A 150      75.370  36.468  73.693  1.00  3.11           C  
ATOM   2300  C   SER A 150      76.472  36.851  72.737  1.00  3.11           C  
ATOM   2301  O   SER A 150      76.974  36.008  71.991  1.00  3.11           O  
ATOM   2302  CB  SER A 150      76.028  36.062  74.996  1.00  3.11           C  
ATOM   2303  OG  SER A 150      76.965  35.015  74.787  1.00  3.11           O  
ATOM   2304  H   SER A 150      74.913  34.740  72.487  1.00  3.11           H  
ATOM   2305  HA  SER A 150      74.761  37.342  73.867  1.00  3.11           H  
ATOM   2306 1HB  SER A 150      76.538  36.927  75.417  1.00  3.11           H  
ATOM   2307 2HB  SER A 150      75.272  35.746  75.713  1.00  3.11           H  
ATOM   2308  HG  SER A 150      76.466  34.195  74.914  1.00  3.11           H  
ATOM   2309  N   GLU A 151      76.947  38.093  72.841  1.00  3.07           N  
ATOM   2310  CA  GLU A 151      78.026  38.492  71.954  1.00  3.07           C  
ATOM   2311  C   GLU A 151      79.325  37.806  72.288  1.00  3.07           C  
ATOM   2312  O   GLU A 151      80.132  37.545  71.399  1.00  3.07           O  
ATOM   2313  CB  GLU A 151      78.260  39.984  71.894  1.00  3.07           C  
ATOM   2314  CG  GLU A 151      79.176  40.294  70.774  1.00  3.07           C  
ATOM   2315  CD  GLU A 151      78.546  39.911  69.446  1.00  3.07           C  
ATOM   2316  OE1 GLU A 151      77.355  40.034  69.335  1.00  3.07           O  
ATOM   2317  OE2 GLU A 151      79.243  39.456  68.580  1.00  3.07           O  
ATOM   2318  H   GLU A 151      76.531  38.748  73.488  1.00  3.07           H  
ATOM   2319  HA  GLU A 151      77.759  38.185  70.953  1.00  3.07           H  
ATOM   2320 1HB  GLU A 151      77.360  40.492  71.691  1.00  3.07           H  
ATOM   2321 2HB  GLU A 151      78.679  40.357  72.828  1.00  3.07           H  
ATOM   2322 1HG  GLU A 151      79.383  41.347  70.769  1.00  3.07           H  
ATOM   2323 2HG  GLU A 151      80.106  39.755  70.906  1.00  3.07           H  
ATOM   2324  N   GLN A 152      79.577  37.548  73.567  1.00  2.93           N  
ATOM   2325  CA  GLN A 152      80.842  36.915  73.856  1.00  2.93           C  
ATOM   2326  C   GLN A 152      80.832  35.539  73.213  1.00  2.93           C  
ATOM   2327  O   GLN A 152      81.820  35.129  72.604  1.00  2.93           O  
ATOM   2328  CB  GLN A 152      81.072  36.786  75.358  1.00  2.93           C  
ATOM   2329  CG  GLN A 152      82.463  36.302  75.736  1.00  2.93           C  
ATOM   2330  CD  GLN A 152      83.541  37.307  75.319  1.00  2.93           C  
ATOM   2331  OE1 GLN A 152      83.459  38.488  75.674  1.00  2.93           O  
ATOM   2332  NE2 GLN A 152      84.554  36.845  74.589  1.00  2.93           N  
ATOM   2333  H   GLN A 152      78.912  37.768  74.293  1.00  2.93           H  
ATOM   2334  HA  GLN A 152      81.649  37.501  73.413  1.00  2.93           H  
ATOM   2335 1HB  GLN A 152      80.901  37.749  75.836  1.00  2.93           H  
ATOM   2336 2HB  GLN A 152      80.349  36.082  75.772  1.00  2.93           H  
ATOM   2337 1HG  GLN A 152      82.513  36.168  76.817  1.00  2.93           H  
ATOM   2338 2HG  GLN A 152      82.661  35.354  75.231  1.00  2.93           H  
ATOM   2339 1HE2 GLN A 152      85.289  37.464  74.299  1.00  2.93           H  
ATOM   2340 2HE2 GLN A 152      84.588  35.879  74.336  1.00  2.93           H  
ATOM   2341  N   ALA A 153      79.692  34.829  73.261  1.00  2.74           N  
ATOM   2342  CA  ALA A 153      79.695  33.531  72.615  1.00  2.74           C  
ATOM   2343  C   ALA A 153      79.952  33.695  71.125  1.00  2.74           C  
ATOM   2344  O   ALA A 153      80.769  32.968  70.554  1.00  2.74           O  
ATOM   2345  CB  ALA A 153      78.386  32.814  72.849  1.00  2.74           C  
ATOM   2346  H   ALA A 153      78.845  35.147  73.742  1.00  2.74           H  
ATOM   2347  HA  ALA A 153      80.506  32.939  73.035  1.00  2.74           H  
ATOM   2348 1HB  ALA A 153      78.406  31.837  72.365  1.00  2.74           H  
ATOM   2349 2HB  ALA A 153      78.228  32.686  73.916  1.00  2.74           H  
ATOM   2350 3HB  ALA A 153      77.580  33.413  72.439  1.00  2.74           H  
ATOM   2351  N   LEU A 154      79.336  34.705  70.508  1.00  2.52           N  
ATOM   2352  CA  LEU A 154      79.508  34.902  69.079  1.00  2.52           C  
ATOM   2353  C   LEU A 154      80.944  35.199  68.717  1.00  2.52           C  
ATOM   2354  O   LEU A 154      81.472  34.647  67.751  1.00  2.52           O  
ATOM   2355  CB  LEU A 154      78.631  36.056  68.621  1.00  2.52           C  
ATOM   2356  CG  LEU A 154      77.184  35.771  68.680  1.00  2.52           C  
ATOM   2357  CD1 LEU A 154      76.391  36.995  68.409  1.00  2.52           C  
ATOM   2358  CD2 LEU A 154      76.912  34.771  67.713  1.00  2.52           C  
ATOM   2359  H   LEU A 154      78.691  35.305  71.027  1.00  2.52           H  
ATOM   2360  HA  LEU A 154      79.202  33.990  68.567  1.00  2.52           H  
ATOM   2361 1HB  LEU A 154      78.833  36.918  69.243  1.00  2.52           H  
ATOM   2362 2HB  LEU A 154      78.885  36.309  67.609  1.00  2.52           H  
ATOM   2363  HG  LEU A 154      76.922  35.404  69.662  1.00  2.52           H  
ATOM   2364 1HD1 LEU A 154      75.344  36.760  68.459  1.00  2.52           H  
ATOM   2365 2HD1 LEU A 154      76.610  37.734  69.140  1.00  2.52           H  
ATOM   2366 3HD1 LEU A 154      76.642  37.382  67.426  1.00  2.52           H  
ATOM   2367 1HD2 LEU A 154      75.878  34.527  67.744  1.00  2.52           H  
ATOM   2368 2HD2 LEU A 154      77.176  35.143  66.722  1.00  2.52           H  
ATOM   2369 3HD2 LEU A 154      77.497  33.881  67.938  1.00  2.52           H  
ATOM   2370  N   TRP A 155      81.623  36.009  69.519  1.00  2.31           N  
ATOM   2371  CA  TRP A 155      83.011  36.293  69.210  1.00  2.31           C  
ATOM   2372  C   TRP A 155      83.861  35.031  69.295  1.00  2.31           C  
ATOM   2373  O   TRP A 155      84.748  34.823  68.463  1.00  2.31           O  
ATOM   2374  CB  TRP A 155      83.603  37.389  70.108  1.00  2.31           C  
ATOM   2375  CG  TRP A 155      83.151  38.818  69.743  1.00  2.31           C  
ATOM   2376  CD1 TRP A 155      83.025  39.891  70.578  1.00  2.31           C  
ATOM   2377  CD2 TRP A 155      82.738  39.293  68.433  1.00  2.31           C  
ATOM   2378  NE1 TRP A 155      82.591  40.999  69.859  1.00  2.31           N  
ATOM   2379  CE2 TRP A 155      82.407  40.646  68.565  1.00  2.31           C  
ATOM   2380  CE3 TRP A 155      82.624  38.692  67.191  1.00  2.31           C  
ATOM   2381  CZ2 TRP A 155      81.975  41.405  67.492  1.00  2.31           C  
ATOM   2382  CZ3 TRP A 155      82.166  39.441  66.123  1.00  2.31           C  
ATOM   2383  CH2 TRP A 155      81.851  40.773  66.268  1.00  2.31           C  
ATOM   2384  H   TRP A 155      81.160  36.451  70.313  1.00  2.31           H  
ATOM   2385  HA  TRP A 155      83.059  36.653  68.186  1.00  2.31           H  
ATOM   2386 1HB  TRP A 155      83.307  37.195  71.145  1.00  2.31           H  
ATOM   2387 2HB  TRP A 155      84.689  37.350  70.064  1.00  2.31           H  
ATOM   2388  HD1 TRP A 155      83.242  39.885  71.644  1.00  2.31           H  
ATOM   2389  HE1 TRP A 155      82.412  41.950  70.205  1.00  2.31           H  
ATOM   2390  HE3 TRP A 155      82.883  37.648  67.070  1.00  2.31           H  
ATOM   2391  HZ2 TRP A 155      81.724  42.454  67.596  1.00  2.31           H  
ATOM   2392  HZ3 TRP A 155      82.071  38.947  65.155  1.00  2.31           H  
ATOM   2393  HH2 TRP A 155      81.503  41.341  65.401  1.00  2.31           H  
ATOM   2394  N   THR A 156      83.592  34.161  70.280  1.00  2.14           N  
ATOM   2395  CA  THR A 156      84.412  32.960  70.401  1.00  2.14           C  
ATOM   2396  C   THR A 156      84.105  31.964  69.270  1.00  2.14           C  
ATOM   2397  O   THR A 156      84.998  31.271  68.770  1.00  2.14           O  
ATOM   2398  CB  THR A 156      84.199  32.287  71.777  1.00  2.14           C  
ATOM   2399  OG1 THR A 156      82.830  31.869  71.920  1.00  2.14           O  
ATOM   2400  CG2 THR A 156      84.540  33.237  72.934  1.00  2.14           C  
ATOM   2401  H   THR A 156      82.847  34.357  70.956  1.00  2.14           H  
ATOM   2402  HA  THR A 156      85.455  33.240  70.313  1.00  2.14           H  
ATOM   2403  HB  THR A 156      84.846  31.443  71.854  1.00  2.14           H  
ATOM   2404  HG1 THR A 156      82.243  32.443  71.391  1.00  2.14           H  
ATOM   2405 1HG2 THR A 156      84.373  32.724  73.879  1.00  2.14           H  
ATOM   2406 2HG2 THR A 156      85.561  33.538  72.884  1.00  2.14           H  
ATOM   2407 3HG2 THR A 156      83.918  34.104  72.890  1.00  2.14           H  
ATOM   2408  N   VAL A 157      82.861  31.951  68.794  1.00  2.02           N  
ATOM   2409  CA  VAL A 157      82.500  31.058  67.707  1.00  2.02           C  
ATOM   2410  C   VAL A 157      83.098  31.545  66.390  1.00  2.02           C  
ATOM   2411  O   VAL A 157      83.743  30.776  65.674  1.00  2.02           O  
ATOM   2412  CB  VAL A 157      80.965  30.939  67.593  1.00  2.02           C  
ATOM   2413  CG1 VAL A 157      80.590  30.172  66.377  1.00  2.02           C  
ATOM   2414  CG2 VAL A 157      80.405  30.192  68.817  1.00  2.02           C  
ATOM   2415  H   VAL A 157      82.146  32.530  69.232  1.00  2.02           H  
ATOM   2416  HA  VAL A 157      82.902  30.069  67.927  1.00  2.02           H  
ATOM   2417  HB  VAL A 157      80.537  31.942  67.524  1.00  2.02           H  
ATOM   2418 1HG1 VAL A 157      79.511  30.110  66.308  1.00  2.02           H  
ATOM   2419 2HG1 VAL A 157      80.982  30.676  65.510  1.00  2.02           H  
ATOM   2420 3HG1 VAL A 157      80.996  29.179  66.439  1.00  2.02           H  
ATOM   2421 1HG2 VAL A 157      79.321  30.120  68.733  1.00  2.02           H  
ATOM   2422 2HG2 VAL A 157      80.836  29.191  68.857  1.00  2.02           H  
ATOM   2423 3HG2 VAL A 157      80.661  30.722  69.723  1.00  2.02           H  
ATOM   2424  N   PHE A 158      82.942  32.836  66.088  1.00  1.95           N  
ATOM   2425  CA  PHE A 158      83.474  33.358  64.839  1.00  1.95           C  
ATOM   2426  C   PHE A 158      84.987  33.228  64.800  1.00  1.95           C  
ATOM   2427  O   PHE A 158      85.565  32.867  63.768  1.00  1.95           O  
ATOM   2428  CB  PHE A 158      83.138  34.843  64.678  1.00  1.95           C  
ATOM   2429  CG  PHE A 158      81.708  35.150  64.369  1.00  1.95           C  
ATOM   2430  CD1 PHE A 158      80.998  36.059  65.121  1.00  1.95           C  
ATOM   2431  CD2 PHE A 158      81.072  34.526  63.357  1.00  1.95           C  
ATOM   2432  CE1 PHE A 158      79.687  36.352  64.850  1.00  1.95           C  
ATOM   2433  CE2 PHE A 158      79.757  34.795  63.091  1.00  1.95           C  
ATOM   2434  CZ  PHE A 158      79.063  35.722  63.834  1.00  1.95           C  
ATOM   2435  H   PHE A 158      82.428  33.452  66.715  1.00  1.95           H  
ATOM   2436  HA  PHE A 158      83.049  32.792  64.010  1.00  1.95           H  
ATOM   2437 1HB  PHE A 158      83.398  35.363  65.603  1.00  1.95           H  
ATOM   2438 2HB  PHE A 158      83.746  35.263  63.903  1.00  1.95           H  
ATOM   2439  HD1 PHE A 158      81.487  36.544  65.933  1.00  1.95           H  
ATOM   2440  HD2 PHE A 158      81.618  33.800  62.764  1.00  1.95           H  
ATOM   2441  HE1 PHE A 158      79.152  37.085  65.456  1.00  1.95           H  
ATOM   2442  HE2 PHE A 158      79.264  34.268  62.296  1.00  1.95           H  
ATOM   2443  HZ  PHE A 158      78.017  35.936  63.612  1.00  1.95           H  
ATOM   2444  N   ALA A 159      85.634  33.509  65.934  1.00  1.91           N  
ATOM   2445  CA  ALA A 159      87.077  33.444  66.026  1.00  1.91           C  
ATOM   2446  C   ALA A 159      87.618  32.052  65.788  1.00  1.91           C  
ATOM   2447  O   ALA A 159      88.637  31.883  65.117  1.00  1.91           O  
ATOM   2448  CB  ALA A 159      87.506  33.893  67.382  1.00  1.91           C  
ATOM   2449  H   ALA A 159      85.120  33.808  66.764  1.00  1.91           H  
ATOM   2450  HA  ALA A 159      87.486  34.113  65.273  1.00  1.91           H  
ATOM   2451 1HB  ALA A 159      88.578  33.871  67.419  1.00  1.91           H  
ATOM   2452 2HB  ALA A 159      87.136  34.900  67.547  1.00  1.91           H  
ATOM   2453 3HB  ALA A 159      87.093  33.225  68.139  1.00  1.91           H  
ATOM   2454  N   ASP A 160      86.930  31.046  66.326  1.00  1.90           N  
ATOM   2455  CA  ASP A 160      87.340  29.664  66.163  1.00  1.90           C  
ATOM   2456  C   ASP A 160      87.179  29.228  64.710  1.00  1.90           C  
ATOM   2457  O   ASP A 160      88.021  28.503  64.181  1.00  1.90           O  
ATOM   2458  CB  ASP A 160      86.541  28.798  67.114  1.00  1.90           C  
ATOM   2459  CG  ASP A 160      87.014  27.337  67.252  1.00  1.90           C  
ATOM   2460  OD1 ASP A 160      88.078  27.146  67.758  1.00  1.90           O  
ATOM   2461  OD2 ASP A 160      86.312  26.437  66.859  1.00  1.90           O  
ATOM   2462  H   ASP A 160      86.107  31.236  66.903  1.00  1.90           H  
ATOM   2463  HA  ASP A 160      88.392  29.583  66.432  1.00  1.90           H  
ATOM   2464 1HB  ASP A 160      86.634  29.255  68.093  1.00  1.90           H  
ATOM   2465 2HB  ASP A 160      85.509  28.865  66.849  1.00  1.90           H  
ATOM   2466  N   VAL A 161      86.123  29.697  64.031  1.00  1.93           N  
ATOM   2467  CA  VAL A 161      85.955  29.356  62.619  1.00  1.93           C  
ATOM   2468  C   VAL A 161      87.105  29.932  61.818  1.00  1.93           C  
ATOM   2469  O   VAL A 161      87.719  29.256  60.978  1.00  1.93           O  
ATOM   2470  CB  VAL A 161      84.647  29.931  62.059  1.00  1.93           C  
ATOM   2471  CG1 VAL A 161      84.580  29.757  60.547  1.00  1.93           C  
ATOM   2472  CG2 VAL A 161      83.514  29.250  62.672  1.00  1.93           C  
ATOM   2473  H   VAL A 161      85.425  30.273  64.508  1.00  1.93           H  
ATOM   2474  HA  VAL A 161      85.948  28.270  62.516  1.00  1.93           H  
ATOM   2475  HB  VAL A 161      84.602  30.997  62.281  1.00  1.93           H  
ATOM   2476 1HG1 VAL A 161      83.645  30.186  60.180  1.00  1.93           H  
ATOM   2477 2HG1 VAL A 161      85.420  30.272  60.081  1.00  1.93           H  
ATOM   2478 3HG1 VAL A 161      84.622  28.699  60.299  1.00  1.93           H  
ATOM   2479 1HG2 VAL A 161      82.653  29.692  62.258  1.00  1.93           H  
ATOM   2480 2HG2 VAL A 161      83.535  28.186  62.445  1.00  1.93           H  
ATOM   2481 3HG2 VAL A 161      83.534  29.393  63.729  1.00  1.93           H  
ATOM   2482  N   MET A 162      87.412  31.195  62.098  1.00  1.97           N  
ATOM   2483  CA  MET A 162      88.496  31.876  61.428  1.00  1.97           C  
ATOM   2484  C   MET A 162      89.819  31.173  61.669  1.00  1.97           C  
ATOM   2485  O   MET A 162      90.535  30.860  60.712  1.00  1.97           O  
ATOM   2486  CB  MET A 162      88.546  33.310  61.925  1.00  1.97           C  
ATOM   2487  CG  MET A 162      89.644  34.172  61.371  1.00  1.97           C  
ATOM   2488  SD  MET A 162      89.657  35.793  62.158  1.00  1.97           S  
ATOM   2489  CE  MET A 162      90.220  35.346  63.802  1.00  1.97           C  
ATOM   2490  H   MET A 162      86.862  31.703  62.794  1.00  1.97           H  
ATOM   2491  HA  MET A 162      88.301  31.875  60.358  1.00  1.97           H  
ATOM   2492 1HB  MET A 162      87.609  33.772  61.687  1.00  1.97           H  
ATOM   2493 2HB  MET A 162      88.638  33.315  63.006  1.00  1.97           H  
ATOM   2494 1HG  MET A 162      90.603  33.692  61.550  1.00  1.97           H  
ATOM   2495 2HG  MET A 162      89.517  34.303  60.296  1.00  1.97           H  
ATOM   2496 1HE  MET A 162      90.280  36.240  64.414  1.00  1.97           H  
ATOM   2497 2HE  MET A 162      89.525  34.640  64.251  1.00  1.97           H  
ATOM   2498 3HE  MET A 162      91.207  34.881  63.735  1.00  1.97           H  
ATOM   2499  N   LEU A 163      90.122  30.861  62.929  1.00  2.01           N  
ATOM   2500  CA  LEU A 163      91.386  30.220  63.222  1.00  2.01           C  
ATOM   2501  C   LEU A 163      91.455  28.822  62.637  1.00  2.01           C  
ATOM   2502  O   LEU A 163      92.495  28.428  62.114  1.00  2.01           O  
ATOM   2503  CB  LEU A 163      91.696  30.172  64.713  1.00  2.01           C  
ATOM   2504  CG  LEU A 163      93.058  29.543  64.956  1.00  2.01           C  
ATOM   2505  CD1 LEU A 163      94.050  30.339  64.201  1.00  2.01           C  
ATOM   2506  CD2 LEU A 163      93.424  29.538  66.409  1.00  2.01           C  
ATOM   2507  H   LEU A 163      89.495  31.115  63.692  1.00  2.01           H  
ATOM   2508  HA  LEU A 163      92.167  30.815  62.757  1.00  2.01           H  
ATOM   2509 1HB  LEU A 163      91.688  31.184  65.119  1.00  2.01           H  
ATOM   2510 2HB  LEU A 163      90.930  29.577  65.222  1.00  2.01           H  
ATOM   2511  HG  LEU A 163      93.056  28.532  64.577  1.00  2.01           H  
ATOM   2512 1HD1 LEU A 163      95.014  29.901  64.329  1.00  2.01           H  
ATOM   2513 2HD1 LEU A 163      93.799  30.337  63.155  1.00  2.01           H  
ATOM   2514 3HD1 LEU A 163      94.043  31.352  64.572  1.00  2.01           H  
ATOM   2515 1HD2 LEU A 163      94.414  29.098  66.531  1.00  2.01           H  
ATOM   2516 2HD2 LEU A 163      93.430  30.558  66.790  1.00  2.01           H  
ATOM   2517 3HD2 LEU A 163      92.707  28.959  66.944  1.00  2.01           H  
ATOM   2518  N   GLY A 164      90.375  28.049  62.736  1.00  2.07           N  
ATOM   2519  CA  GLY A 164      90.373  26.707  62.182  1.00  2.07           C  
ATOM   2520  C   GLY A 164      90.619  26.733  60.689  1.00  2.07           C  
ATOM   2521  O   GLY A 164      91.359  25.899  60.167  1.00  2.07           O  
ATOM   2522  H   GLY A 164      89.535  28.387  63.199  1.00  2.07           H  
ATOM   2523 1HA  GLY A 164      91.152  26.118  62.651  1.00  2.07           H  
ATOM   2524 2HA  GLY A 164      89.414  26.232  62.393  1.00  2.07           H  
ATOM   2525  N   THR A 165      90.059  27.723  59.997  1.00  2.13           N  
ATOM   2526  CA  THR A 165      90.268  27.838  58.568  1.00  2.13           C  
ATOM   2527  C   THR A 165      91.746  28.109  58.297  1.00  2.13           C  
ATOM   2528  O   THR A 165      92.375  27.469  57.442  1.00  2.13           O  
ATOM   2529  CB  THR A 165      89.408  28.979  58.001  1.00  2.13           C  
ATOM   2530  OG1 THR A 165      88.019  28.698  58.260  1.00  2.13           O  
ATOM   2531  CG2 THR A 165      89.634  29.125  56.505  1.00  2.13           C  
ATOM   2532  H   THR A 165      89.436  28.387  60.462  1.00  2.13           H  
ATOM   2533  HA  THR A 165      89.989  26.899  58.090  1.00  2.13           H  
ATOM   2534  HB  THR A 165      89.674  29.910  58.496  1.00  2.13           H  
ATOM   2535  HG1 THR A 165      87.877  28.720  59.240  1.00  2.13           H  
ATOM   2536 1HG2 THR A 165      89.019  29.940  56.125  1.00  2.13           H  
ATOM   2537 2HG2 THR A 165      90.686  29.346  56.318  1.00  2.13           H  
ATOM   2538 3HG2 THR A 165      89.362  28.199  56.001  1.00  2.13           H  
ATOM   2539  N   MET A 166      92.319  29.044  59.063  1.00  2.18           N  
ATOM   2540  CA  MET A 166      93.720  29.414  58.921  1.00  2.18           C  
ATOM   2541  C   MET A 166      94.653  28.241  59.192  1.00  2.18           C  
ATOM   2542  O   MET A 166      95.593  28.000  58.431  1.00  2.18           O  
ATOM   2543  CB  MET A 166      94.045  30.532  59.904  1.00  2.18           C  
ATOM   2544  CG  MET A 166      93.416  31.876  59.606  1.00  2.18           C  
ATOM   2545  SD  MET A 166      93.599  33.018  60.997  1.00  2.18           S  
ATOM   2546  CE  MET A 166      95.361  33.274  60.974  1.00  2.18           C  
ATOM   2547  H   MET A 166      91.746  29.536  59.754  1.00  2.18           H  
ATOM   2548  HA  MET A 166      93.888  29.753  57.899  1.00  2.18           H  
ATOM   2549 1HB  MET A 166      93.715  30.237  60.881  1.00  2.18           H  
ATOM   2550 2HB  MET A 166      95.122  30.665  59.955  1.00  2.18           H  
ATOM   2551 1HG  MET A 166      93.898  32.314  58.734  1.00  2.18           H  
ATOM   2552 2HG  MET A 166      92.363  31.756  59.384  1.00  2.18           H  
ATOM   2553 1HE  MET A 166      95.642  33.955  61.777  1.00  2.18           H  
ATOM   2554 2HE  MET A 166      95.866  32.317  61.111  1.00  2.18           H  
ATOM   2555 3HE  MET A 166      95.655  33.704  60.016  1.00  2.18           H  
ATOM   2556  N   LEU A 167      94.392  27.501  60.271  1.00  2.24           N  
ATOM   2557  CA  LEU A 167      95.270  26.407  60.643  1.00  2.24           C  
ATOM   2558  C   LEU A 167      95.125  25.204  59.749  1.00  2.24           C  
ATOM   2559  O   LEU A 167      96.122  24.568  59.422  1.00  2.24           O  
ATOM   2560  CB  LEU A 167      95.040  25.987  62.089  1.00  2.24           C  
ATOM   2561  CG  LEU A 167      95.438  27.000  63.102  1.00  2.24           C  
ATOM   2562  CD1 LEU A 167      95.091  26.490  64.472  1.00  2.24           C  
ATOM   2563  CD2 LEU A 167      96.896  27.265  62.965  1.00  2.24           C  
ATOM   2564  H   LEU A 167      93.596  27.733  60.859  1.00  2.24           H  
ATOM   2565  HA  LEU A 167      96.294  26.762  60.563  1.00  2.24           H  
ATOM   2566 1HB  LEU A 167      93.978  25.767  62.225  1.00  2.24           H  
ATOM   2567 2HB  LEU A 167      95.613  25.093  62.286  1.00  2.24           H  
ATOM   2568  HG  LEU A 167      94.891  27.917  62.928  1.00  2.24           H  
ATOM   2569 1HD1 LEU A 167      95.373  27.228  65.219  1.00  2.24           H  
ATOM   2570 2HD1 LEU A 167      94.055  26.312  64.525  1.00  2.24           H  
ATOM   2571 3HD1 LEU A 167      95.618  25.564  64.651  1.00  2.24           H  
ATOM   2572 1HD2 LEU A 167      97.198  27.988  63.682  1.00  2.24           H  
ATOM   2573 2HD2 LEU A 167      97.418  26.346  63.133  1.00  2.24           H  
ATOM   2574 3HD2 LEU A 167      97.109  27.634  61.963  1.00  2.24           H  
ATOM   2575  N   GLN A 168      93.909  24.878  59.323  1.00  2.31           N  
ATOM   2576  CA  GLN A 168      93.752  23.739  58.439  1.00  2.31           C  
ATOM   2577  C   GLN A 168      94.427  24.054  57.109  1.00  2.31           C  
ATOM   2578  O   GLN A 168      95.079  23.188  56.516  1.00  2.31           O  
ATOM   2579  CB  GLN A 168      92.276  23.357  58.299  1.00  2.31           C  
ATOM   2580  CG  GLN A 168      91.695  22.749  59.608  1.00  2.31           C  
ATOM   2581  CD  GLN A 168      90.233  22.430  59.553  1.00  2.31           C  
ATOM   2582  OE1 GLN A 168      89.533  22.745  58.581  1.00  2.31           O  
ATOM   2583  NE2 GLN A 168      89.738  21.794  60.614  1.00  2.31           N  
ATOM   2584  H   GLN A 168      93.084  25.404  59.614  1.00  2.31           H  
ATOM   2585  HA  GLN A 168      94.269  22.888  58.875  1.00  2.31           H  
ATOM   2586 1HB  GLN A 168      91.695  24.251  58.051  1.00  2.31           H  
ATOM   2587 2HB  GLN A 168      92.150  22.643  57.489  1.00  2.31           H  
ATOM   2588 1HG  GLN A 168      92.194  21.818  59.804  1.00  2.31           H  
ATOM   2589 2HG  GLN A 168      91.866  23.441  60.432  1.00  2.31           H  
ATOM   2590 1HE2 GLN A 168      88.770  21.555  60.643  1.00  2.31           H  
ATOM   2591 2HE2 GLN A 168      90.341  21.555  61.415  1.00  2.31           H  
ATOM   2592  N   THR A 169      94.331  25.314  56.665  1.00  2.39           N  
ATOM   2593  CA  THR A 169      94.995  25.711  55.441  1.00  2.39           C  
ATOM   2594  C   THR A 169      96.502  25.585  55.617  1.00  2.39           C  
ATOM   2595  O   THR A 169      97.178  24.999  54.771  1.00  2.39           O  
ATOM   2596  CB  THR A 169      94.670  27.163  55.065  1.00  2.39           C  
ATOM   2597  OG1 THR A 169      93.256  27.305  54.861  1.00  2.39           O  
ATOM   2598  CG2 THR A 169      95.427  27.541  53.793  1.00  2.39           C  
ATOM   2599  H   THR A 169      93.767  26.007  57.160  1.00  2.39           H  
ATOM   2600  HA  THR A 169      94.681  25.050  54.635  1.00  2.39           H  
ATOM   2601  HB  THR A 169      94.975  27.827  55.875  1.00  2.39           H  
ATOM   2602  HG1 THR A 169      92.809  27.201  55.734  1.00  2.39           H  
ATOM   2603 1HG2 THR A 169      95.202  28.572  53.531  1.00  2.39           H  
ATOM   2604 2HG2 THR A 169      96.499  27.436  53.969  1.00  2.39           H  
ATOM   2605 3HG2 THR A 169      95.126  26.883  52.980  1.00  2.39           H  
ATOM   2606  N   ASN A 170      97.028  26.094  56.738  1.00  2.49           N  
ATOM   2607  CA  ASN A 170      98.458  26.023  56.989  1.00  2.49           C  
ATOM   2608  C   ASN A 170      98.919  24.580  57.092  1.00  2.49           C  
ATOM   2609  O   ASN A 170      99.998  24.239  56.612  1.00  2.49           O  
ATOM   2610  CB  ASN A 170      98.814  26.776  58.248  1.00  2.49           C  
ATOM   2611  CG  ASN A 170      98.715  28.258  58.076  1.00  2.49           C  
ATOM   2612  OD1 ASN A 170      98.754  28.783  56.954  1.00  2.49           O  
ATOM   2613  ND2 ASN A 170      98.577  28.956  59.172  1.00  2.49           N  
ATOM   2614  H   ASN A 170      96.432  26.578  57.410  1.00  2.49           H  
ATOM   2615  HA  ASN A 170      98.980  26.474  56.153  1.00  2.49           H  
ATOM   2616 1HB  ASN A 170      98.152  26.465  59.054  1.00  2.49           H  
ATOM   2617 2HB  ASN A 170      99.833  26.524  58.545  1.00  2.49           H  
ATOM   2618 1HD2 ASN A 170      98.498  29.950  59.124  1.00  2.49           H  
ATOM   2619 2HD2 ASN A 170      98.543  28.493  60.052  1.00  2.49           H  
ATOM   2620  N   ALA A 171      98.095  23.721  57.693  1.00  2.63           N  
ATOM   2621  CA  ALA A 171      98.427  22.316  57.822  1.00  2.63           C  
ATOM   2622  C   ALA A 171      98.578  21.692  56.450  1.00  2.63           C  
ATOM   2623  O   ALA A 171      99.522  20.939  56.201  1.00  2.63           O  
ATOM   2624  CB  ALA A 171      97.350  21.593  58.603  1.00  2.63           C  
ATOM   2625  H   ALA A 171      97.227  24.055  58.095  1.00  2.63           H  
ATOM   2626  HA  ALA A 171      99.377  22.231  58.348  1.00  2.63           H  
ATOM   2627 1HB  ALA A 171      97.609  20.551  58.690  1.00  2.63           H  
ATOM   2628 2HB  ALA A 171      97.254  22.037  59.595  1.00  2.63           H  
ATOM   2629 3HB  ALA A 171      96.405  21.676  58.083  1.00  2.63           H  
ATOM   2630  N   ALA A 172      97.675  22.042  55.531  1.00  2.81           N  
ATOM   2631  CA  ALA A 172      97.763  21.533  54.176  1.00  2.81           C  
ATOM   2632  C   ALA A 172      99.027  22.038  53.494  1.00  2.81           C  
ATOM   2633  O   ALA A 172      99.761  21.263  52.876  1.00  2.81           O  
ATOM   2634  CB  ALA A 172      96.543  21.955  53.384  1.00  2.81           C  
ATOM   2635  H   ALA A 172      96.896  22.651  55.792  1.00  2.81           H  
ATOM   2636  HA  ALA A 172      97.806  20.447  54.221  1.00  2.81           H  
ATOM   2637 1HB  ALA A 172      96.604  21.554  52.382  1.00  2.81           H  
ATOM   2638 2HB  ALA A 172      95.647  21.578  53.876  1.00  2.81           H  
ATOM   2639 3HB  ALA A 172      96.498  23.039  53.339  1.00  2.81           H  
ATOM   2640  N   LEU A 173      99.338  23.320  53.686  1.00  3.03           N  
ATOM   2641  CA  LEU A 173     100.518  23.893  53.060  1.00  3.03           C  
ATOM   2642  C   LEU A 173     101.757  23.203  53.592  1.00  3.03           C  
ATOM   2643  O   LEU A 173     102.687  22.904  52.834  1.00  3.03           O  
ATOM   2644  CB  LEU A 173     100.590  25.392  53.347  1.00  3.03           C  
ATOM   2645  CG  LEU A 173      99.496  26.239  52.688  1.00  3.03           C  
ATOM   2646  CD1 LEU A 173      99.585  27.668  53.209  1.00  3.03           C  
ATOM   2647  CD2 LEU A 173      99.649  26.183  51.187  1.00  3.03           C  
ATOM   2648  H   LEU A 173      98.707  23.914  54.229  1.00  3.03           H  
ATOM   2649  HA  LEU A 173     100.459  23.732  51.985  1.00  3.03           H  
ATOM   2650 1HB  LEU A 173     100.517  25.538  54.420  1.00  3.03           H  
ATOM   2651 2HB  LEU A 173     101.555  25.765  53.016  1.00  3.03           H  
ATOM   2652  HG  LEU A 173      98.525  25.847  52.955  1.00  3.03           H  
ATOM   2653 1HD1 LEU A 173      98.799  28.269  52.753  1.00  3.03           H  
ATOM   2654 2HD1 LEU A 173      99.459  27.678  54.287  1.00  3.03           H  
ATOM   2655 3HD1 LEU A 173     100.555  28.086  52.956  1.00  3.03           H  
ATOM   2656 1HD2 LEU A 173      98.863  26.780  50.722  1.00  3.03           H  
ATOM   2657 2HD2 LEU A 173     100.623  26.581  50.904  1.00  3.03           H  
ATOM   2658 3HD2 LEU A 173      99.566  25.149  50.853  1.00  3.03           H  
ATOM   2659  N   TRP A 174     101.750  22.906  54.893  1.00  3.29           N  
ATOM   2660  CA  TRP A 174     102.837  22.188  55.526  1.00  3.29           C  
ATOM   2661  C   TRP A 174     102.976  20.818  54.927  1.00  3.29           C  
ATOM   2662  O   TRP A 174     104.080  20.446  54.533  1.00  3.29           O  
ATOM   2663  CB  TRP A 174     102.632  22.059  57.039  1.00  3.29           C  
ATOM   2664  CG  TRP A 174     103.628  21.148  57.704  1.00  3.29           C  
ATOM   2665  CD1 TRP A 174     104.884  21.451  58.128  1.00  3.29           C  
ATOM   2666  CD2 TRP A 174     103.415  19.750  58.049  1.00  3.29           C  
ATOM   2667  NE1 TRP A 174     105.477  20.341  58.691  1.00  3.29           N  
ATOM   2668  CE2 TRP A 174     104.589  19.294  58.648  1.00  3.29           C  
ATOM   2669  CE3 TRP A 174     102.334  18.865  57.901  1.00  3.29           C  
ATOM   2670  CZ2 TRP A 174     104.723  17.984  59.094  1.00  3.29           C  
ATOM   2671  CZ3 TRP A 174     102.476  17.564  58.349  1.00  3.29           C  
ATOM   2672  CH2 TRP A 174     103.630  17.132  58.925  1.00  3.29           C  
ATOM   2673  H   TRP A 174     100.965  23.203  55.468  1.00  3.29           H  
ATOM   2674  HA  TRP A 174     103.761  22.736  55.353  1.00  3.29           H  
ATOM   2675 1HB  TRP A 174     102.703  23.038  57.502  1.00  3.29           H  
ATOM   2676 2HB  TRP A 174     101.641  21.685  57.244  1.00  3.29           H  
ATOM   2677  HD1 TRP A 174     105.352  22.420  58.034  1.00  3.29           H  
ATOM   2678  HE1 TRP A 174     106.411  20.313  59.076  1.00  3.29           H  
ATOM   2679  HE3 TRP A 174     101.400  19.198  57.441  1.00  3.29           H  
ATOM   2680  HZ2 TRP A 174     105.639  17.618  59.561  1.00  3.29           H  
ATOM   2681  HZ3 TRP A 174     101.647  16.893  58.235  1.00  3.29           H  
ATOM   2682  HH2 TRP A 174     103.696  16.092  59.263  1.00  3.29           H  
ATOM   2683  N   ALA A 175     101.855  20.097  54.811  1.00  3.57           N  
ATOM   2684  CA  ALA A 175     101.800  18.723  54.319  1.00  3.57           C  
ATOM   2685  C   ALA A 175     102.361  18.567  52.919  1.00  3.57           C  
ATOM   2686  O   ALA A 175     103.042  17.585  52.619  1.00  3.57           O  
ATOM   2687  CB  ALA A 175     100.355  18.248  54.313  1.00  3.57           C  
ATOM   2688  H   ALA A 175     100.982  20.506  55.139  1.00  3.57           H  
ATOM   2689  HA  ALA A 175     102.386  18.098  54.993  1.00  3.57           H  
ATOM   2690 1HB  ALA A 175     100.308  17.222  53.971  1.00  3.57           H  
ATOM   2691 2HB  ALA A 175      99.943  18.319  55.318  1.00  3.57           H  
ATOM   2692 3HB  ALA A 175      99.774  18.869  53.643  1.00  3.57           H  
ATOM   2693  N   TYR A 176     102.142  19.559  52.066  1.00  3.82           N  
ATOM   2694  CA  TYR A 176     102.623  19.446  50.699  1.00  3.82           C  
ATOM   2695  C   TYR A 176     104.065  19.909  50.523  1.00  3.82           C  
ATOM   2696  O   TYR A 176     104.620  19.786  49.427  1.00  3.82           O  
ATOM   2697  CB  TYR A 176     101.743  20.256  49.745  1.00  3.82           C  
ATOM   2698  CG  TYR A 176     100.328  19.756  49.628  1.00  3.82           C  
ATOM   2699  CD1 TYR A 176      99.277  20.552  50.046  1.00  3.82           C  
ATOM   2700  CD2 TYR A 176     100.082  18.489  49.130  1.00  3.82           C  
ATOM   2701  CE1 TYR A 176      97.982  20.091  49.957  1.00  3.82           C  
ATOM   2702  CE2 TYR A 176      98.785  18.024  49.042  1.00  3.82           C  
ATOM   2703  CZ  TYR A 176      97.737  18.823  49.454  1.00  3.82           C  
ATOM   2704  OH  TYR A 176      96.443  18.362  49.366  1.00  3.82           O  
ATOM   2705  H   TYR A 176     101.571  20.357  52.356  1.00  3.82           H  
ATOM   2706  HA  TYR A 176     102.577  18.398  50.409  1.00  3.82           H  
ATOM   2707 1HB  TYR A 176     101.707  21.293  50.097  1.00  3.82           H  
ATOM   2708 2HB  TYR A 176     102.189  20.262  48.753  1.00  3.82           H  
ATOM   2709  HD1 TYR A 176      99.477  21.548  50.442  1.00  3.82           H  
ATOM   2710  HD2 TYR A 176     100.912  17.859  48.808  1.00  3.82           H  
ATOM   2711  HE1 TYR A 176      97.159  20.720  50.280  1.00  3.82           H  
ATOM   2712  HE2 TYR A 176      98.589  17.026  48.649  1.00  3.82           H  
ATOM   2713  HH  TYR A 176      96.443  17.482  48.981  1.00  3.82           H  
ATOM   2714  N   THR A 177     104.656  20.486  51.569  1.00  3.99           N  
ATOM   2715  CA  THR A 177     106.003  21.024  51.467  1.00  3.99           C  
ATOM   2716  C   THR A 177     106.974  20.572  52.569  1.00  3.99           C  
ATOM   2717  O   THR A 177     108.190  20.628  52.382  1.00  3.99           O  
ATOM   2718  CB  THR A 177     105.937  22.561  51.464  1.00  3.99           C  
ATOM   2719  OG1 THR A 177     105.375  23.010  52.702  1.00  3.99           O  
ATOM   2720  CG2 THR A 177     105.083  23.082  50.322  1.00  3.99           C  
ATOM   2721  H   THR A 177     104.173  20.539  52.462  1.00  3.99           H  
ATOM   2722  HA  THR A 177     106.422  20.700  50.515  1.00  3.99           H  
ATOM   2723  HB  THR A 177     106.943  22.955  51.362  1.00  3.99           H  
ATOM   2724  HG1 THR A 177     104.397  22.840  52.708  1.00  3.99           H  
ATOM   2725 1HG2 THR A 177     105.066  24.170  50.353  1.00  3.99           H  
ATOM   2726 2HG2 THR A 177     105.501  22.750  49.372  1.00  3.99           H  
ATOM   2727 3HG2 THR A 177     104.067  22.710  50.422  1.00  3.99           H  
ATOM   2728  N   GLY A 178     106.451  20.167  53.730  1.00  4.01           N  
ATOM   2729  CA  GLY A 178     107.272  19.858  54.897  1.00  4.01           C  
ATOM   2730  C   GLY A 178     107.869  21.137  55.491  1.00  4.01           C  
ATOM   2731  O   GLY A 178     108.997  21.118  55.990  1.00  4.01           O  
ATOM   2732  H   GLY A 178     105.447  20.102  53.819  1.00  4.01           H  
ATOM   2733 1HA  GLY A 178     106.654  19.358  55.646  1.00  4.01           H  
ATOM   2734 2HA  GLY A 178     108.068  19.171  54.616  1.00  4.01           H  
ATOM   2735  N   THR A 179     107.129  22.257  55.403  1.00  3.85           N  
ATOM   2736  CA  THR A 179     107.723  23.538  55.852  1.00  3.85           C  
ATOM   2737  C   THR A 179     107.024  24.322  56.983  1.00  3.85           C  
ATOM   2738  O   THR A 179     107.417  24.222  58.144  1.00  3.85           O  
ATOM   2739  CB  THR A 179     107.876  24.550  54.688  1.00  3.85           C  
ATOM   2740  OG1 THR A 179     106.608  24.806  54.090  1.00  3.85           O  
ATOM   2741  CG2 THR A 179     108.814  23.990  53.641  1.00  3.85           C  
ATOM   2742  H   THR A 179     106.187  22.162  55.009  1.00  3.85           H  
ATOM   2743  HA  THR A 179     108.727  23.318  56.210  1.00  3.85           H  
ATOM   2744  HB  THR A 179     108.283  25.485  55.074  1.00  3.85           H  
ATOM   2745  HG1 THR A 179     106.308  24.042  53.586  1.00  3.85           H  
ATOM   2746 1HG2 THR A 179     108.921  24.704  52.828  1.00  3.85           H  
ATOM   2747 2HG2 THR A 179     109.786  23.799  54.091  1.00  3.85           H  
ATOM   2748 3HG2 THR A 179     108.412  23.066  53.256  1.00  3.85           H  
ATOM   2749  N   THR A 180     106.036  25.152  56.620  1.00  3.53           N  
ATOM   2750  CA  THR A 180     105.427  26.130  57.531  1.00  3.53           C  
ATOM   2751  C   THR A 180     104.922  25.577  58.863  1.00  3.53           C  
ATOM   2752  O   THR A 180     104.319  24.510  58.946  1.00  3.53           O  
ATOM   2753  CB  THR A 180     104.257  26.856  56.827  1.00  3.53           C  
ATOM   2754  OG1 THR A 180     103.758  27.894  57.675  1.00  3.53           O  
ATOM   2755  CG2 THR A 180     103.126  25.879  56.524  1.00  3.53           C  
ATOM   2756  H   THR A 180     105.770  25.143  55.646  1.00  3.53           H  
ATOM   2757  HA  THR A 180     106.187  26.877  57.759  1.00  3.53           H  
ATOM   2758  HB  THR A 180     104.610  27.292  55.894  1.00  3.53           H  
ATOM   2759  HG1 THR A 180     103.470  27.511  58.515  1.00  3.53           H  
ATOM   2760 1HG2 THR A 180     102.309  26.404  56.028  1.00  3.53           H  
ATOM   2761 2HG2 THR A 180     103.500  25.096  55.873  1.00  3.53           H  
ATOM   2762 3HG2 THR A 180     102.761  25.444  57.452  1.00  3.53           H  
ATOM   2763  N   TYR A 181     105.169  26.367  59.906  1.00  3.13           N  
ATOM   2764  CA  TYR A 181     104.792  26.068  61.282  1.00  3.13           C  
ATOM   2765  C   TYR A 181     103.449  26.656  61.687  1.00  3.13           C  
ATOM   2766  O   TYR A 181     103.214  27.861  61.565  1.00  3.13           O  
ATOM   2767  CB  TYR A 181     105.899  26.564  62.219  1.00  3.13           C  
ATOM   2768  CG  TYR A 181     105.657  26.366  63.710  1.00  3.13           C  
ATOM   2769  CD1 TYR A 181     105.692  25.094  64.258  1.00  3.13           C  
ATOM   2770  CD2 TYR A 181     105.449  27.467  64.535  1.00  3.13           C  
ATOM   2771  CE1 TYR A 181     105.513  24.922  65.618  1.00  3.13           C  
ATOM   2772  CE2 TYR A 181     105.277  27.290  65.894  1.00  3.13           C  
ATOM   2773  CZ  TYR A 181     105.308  26.030  66.434  1.00  3.13           C  
ATOM   2774  OH  TYR A 181     105.145  25.859  67.793  1.00  3.13           O  
ATOM   2775  H   TYR A 181     105.671  27.225  59.726  1.00  3.13           H  
ATOM   2776  HA  TYR A 181     104.718  24.984  61.380  1.00  3.13           H  
ATOM   2777 1HB  TYR A 181     106.831  26.060  61.963  1.00  3.13           H  
ATOM   2778 2HB  TYR A 181     106.054  27.628  62.046  1.00  3.13           H  
ATOM   2779  HD1 TYR A 181     105.864  24.229  63.616  1.00  3.13           H  
ATOM   2780  HD2 TYR A 181     105.432  28.469  64.111  1.00  3.13           H  
ATOM   2781  HE1 TYR A 181     105.542  23.923  66.050  1.00  3.13           H  
ATOM   2782  HE2 TYR A 181     105.121  28.149  66.541  1.00  3.13           H  
ATOM   2783  HH  TYR A 181     105.298  24.932  68.016  1.00  3.13           H  
ATOM   2784  N   CYS A 182     102.572  25.820  62.222  1.00  2.73           N  
ATOM   2785  CA  CYS A 182     101.260  26.275  62.663  1.00  2.73           C  
ATOM   2786  C   CYS A 182     101.326  26.969  64.024  1.00  2.73           C  
ATOM   2787  O   CYS A 182     100.806  26.473  65.024  1.00  2.73           O  
ATOM   2788  CB  CYS A 182     100.278  25.106  62.708  1.00  2.73           C  
ATOM   2789  SG  CYS A 182      99.883  24.396  61.062  1.00  2.73           S  
ATOM   2790  H   CYS A 182     102.815  24.843  62.311  1.00  2.73           H  
ATOM   2791  HA  CYS A 182     100.886  26.992  61.933  1.00  2.73           H  
ATOM   2792 1HB  CYS A 182     100.698  24.310  63.325  1.00  2.73           H  
ATOM   2793 2HB  CYS A 182      99.369  25.413  63.172  1.00  2.73           H  
ATOM   2794  HG  CYS A 182     101.137  24.091  60.732  1.00  2.73           H  
ATOM   2795  N   TYR A 183     101.896  28.166  64.022  1.00  2.38           N  
ATOM   2796  CA  TYR A 183     102.093  28.963  65.232  1.00  2.38           C  
ATOM   2797  C   TYR A 183     100.825  29.122  66.041  1.00  2.38           C  
ATOM   2798  O   TYR A 183     100.818  28.883  67.250  1.00  2.38           O  
ATOM   2799  CB  TYR A 183     102.652  30.336  64.880  1.00  2.38           C  
ATOM   2800  CG  TYR A 183     102.756  31.272  66.061  1.00  2.38           C  
ATOM   2801  CD1 TYR A 183     103.802  31.161  66.960  1.00  2.38           C  
ATOM   2802  CD2 TYR A 183     101.799  32.261  66.230  1.00  2.38           C  
ATOM   2803  CE1 TYR A 183     103.883  32.033  68.029  1.00  2.38           C  
ATOM   2804  CE2 TYR A 183     101.881  33.131  67.290  1.00  2.38           C  
ATOM   2805  CZ  TYR A 183     102.917  33.022  68.189  1.00  2.38           C  
ATOM   2806  OH  TYR A 183     103.001  33.894  69.250  1.00  2.38           O  
ATOM   2807  H   TYR A 183     102.278  28.482  63.130  1.00  2.38           H  
ATOM   2808  HA  TYR A 183     102.804  28.448  65.869  1.00  2.38           H  
ATOM   2809 1HB  TYR A 183     103.645  30.223  64.443  1.00  2.38           H  
ATOM   2810 2HB  TYR A 183     102.018  30.805  64.131  1.00  2.38           H  
ATOM   2811  HD1 TYR A 183     104.556  30.390  66.827  1.00  2.38           H  
ATOM   2812  HD2 TYR A 183     100.984  32.349  65.519  1.00  2.38           H  
ATOM   2813  HE1 TYR A 183     104.705  31.948  68.739  1.00  2.38           H  
ATOM   2814  HE2 TYR A 183     101.125  33.906  67.416  1.00  2.38           H  
ATOM   2815  HH  TYR A 183     102.270  34.515  69.211  1.00  2.38           H  
ATOM   2816  N   LEU A 184      99.735  29.501  65.395  1.00  2.12           N  
ATOM   2817  CA  LEU A 184      98.522  29.681  66.163  1.00  2.12           C  
ATOM   2818  C   LEU A 184      97.970  28.351  66.671  1.00  2.12           C  
ATOM   2819  O   LEU A 184      97.175  28.338  67.606  1.00  2.12           O  
ATOM   2820  CB  LEU A 184      97.491  30.478  65.388  1.00  2.12           C  
ATOM   2821  CG  LEU A 184      97.890  31.914  65.153  1.00  2.12           C  
ATOM   2822  CD1 LEU A 184      96.859  32.597  64.295  1.00  2.12           C  
ATOM   2823  CD2 LEU A 184      98.042  32.600  66.505  1.00  2.12           C  
ATOM   2824  H   LEU A 184      99.763  29.671  64.400  1.00  2.12           H  
ATOM   2825  HA  LEU A 184      98.779  30.283  67.029  1.00  2.12           H  
ATOM   2826 1HB  LEU A 184      97.338  30.030  64.428  1.00  2.12           H  
ATOM   2827 2HB  LEU A 184      96.559  30.472  65.948  1.00  2.12           H  
ATOM   2828  HG  LEU A 184      98.835  31.942  64.618  1.00  2.12           H  
ATOM   2829 1HD1 LEU A 184      97.158  33.628  64.113  1.00  2.12           H  
ATOM   2830 2HD1 LEU A 184      96.779  32.071  63.349  1.00  2.12           H  
ATOM   2831 3HD1 LEU A 184      95.904  32.589  64.801  1.00  2.12           H  
ATOM   2832 1HD2 LEU A 184      98.342  33.637  66.357  1.00  2.12           H  
ATOM   2833 2HD2 LEU A 184      97.091  32.570  67.040  1.00  2.12           H  
ATOM   2834 3HD2 LEU A 184      98.802  32.084  67.087  1.00  2.12           H  
ATOM   2835  N   GLY A 185      98.377  27.228  66.059  1.00  1.93           N  
ATOM   2836  CA  GLY A 185      97.971  25.907  66.511  1.00  1.93           C  
ATOM   2837  C   GLY A 185      98.540  25.714  67.901  1.00  1.93           C  
ATOM   2838  O   GLY A 185      97.914  25.133  68.793  1.00  1.93           O  
ATOM   2839  H   GLY A 185      99.061  27.272  65.316  1.00  1.93           H  
ATOM   2840 1HA  GLY A 185      96.895  25.813  66.527  1.00  1.93           H  
ATOM   2841 2HA  GLY A 185      98.368  25.153  65.833  1.00  1.93           H  
ATOM   2842  N   THR A 186      99.750  26.223  68.099  1.00  1.83           N  
ATOM   2843  CA  THR A 186     100.359  26.156  69.415  1.00  1.83           C  
ATOM   2844  C   THR A 186      99.642  27.077  70.397  1.00  1.83           C  
ATOM   2845  O   THR A 186      99.266  26.662  71.497  1.00  1.83           O  
ATOM   2846  CB  THR A 186     101.862  26.494  69.364  1.00  1.83           C  
ATOM   2847  OG1 THR A 186     102.535  25.530  68.541  1.00  1.83           O  
ATOM   2848  CG2 THR A 186     102.459  26.483  70.765  1.00  1.83           C  
ATOM   2849  H   THR A 186     100.236  26.657  67.308  1.00  1.83           H  
ATOM   2850  HA  THR A 186     100.255  25.147  69.781  1.00  1.83           H  
ATOM   2851  HB  THR A 186     101.995  27.482  68.928  1.00  1.83           H  
ATOM   2852  HG1 THR A 186     103.437  25.824  68.346  1.00  1.83           H  
ATOM   2853 1HG2 THR A 186     103.519  26.727  70.705  1.00  1.83           H  
ATOM   2854 2HG2 THR A 186     101.948  27.226  71.379  1.00  1.83           H  
ATOM   2855 3HG2 THR A 186     102.340  25.502  71.210  1.00  1.83           H  
ATOM   2856  N   ILE A 187      99.372  28.305  69.960  1.00  1.81           N  
ATOM   2857  CA  ILE A 187      98.768  29.316  70.830  1.00  1.81           C  
ATOM   2858  C   ILE A 187      97.376  28.921  71.316  1.00  1.81           C  
ATOM   2859  O   ILE A 187      97.037  29.118  72.482  1.00  1.81           O  
ATOM   2860  CB  ILE A 187      98.672  30.666  70.108  1.00  1.81           C  
ATOM   2861  CG1 ILE A 187     100.076  31.175  69.773  1.00  1.81           C  
ATOM   2862  CG2 ILE A 187      97.921  31.668  70.943  1.00  1.81           C  
ATOM   2863  CD1 ILE A 187     100.956  31.360  70.963  1.00  1.81           C  
ATOM   2864  H   ILE A 187      99.676  28.555  69.017  1.00  1.81           H  
ATOM   2865  HA  ILE A 187      99.406  29.436  71.703  1.00  1.81           H  
ATOM   2866  HB  ILE A 187      98.137  30.529  69.178  1.00  1.81           H  
ATOM   2867 1HG1 ILE A 187     100.556  30.470  69.104  1.00  1.81           H  
ATOM   2868 2HG1 ILE A 187      99.987  32.129  69.264  1.00  1.81           H  
ATOM   2869 1HG2 ILE A 187      97.851  32.609  70.402  1.00  1.81           H  
ATOM   2870 2HG2 ILE A 187      96.921  31.289  71.145  1.00  1.81           H  
ATOM   2871 3HG2 ILE A 187      98.445  31.827  71.886  1.00  1.81           H  
ATOM   2872 1HD1 ILE A 187     101.932  31.722  70.644  1.00  1.81           H  
ATOM   2873 2HD1 ILE A 187     100.506  32.085  71.641  1.00  1.81           H  
ATOM   2874 3HD1 ILE A 187     101.077  30.408  71.476  1.00  1.81           H  
ATOM   2875  N   CYS A 188      96.575  28.343  70.428  1.00  1.88           N  
ATOM   2876  CA  CYS A 188      95.231  27.897  70.768  1.00  1.88           C  
ATOM   2877  C   CYS A 188      95.171  26.562  71.524  1.00  1.88           C  
ATOM   2878  O   CYS A 188      94.078  26.076  71.811  1.00  1.88           O  
ATOM   2879  CB  CYS A 188      94.360  27.828  69.529  1.00  1.88           C  
ATOM   2880  SG  CYS A 188      94.856  26.633  68.345  1.00  1.88           S  
ATOM   2881  H   CYS A 188      96.900  28.226  69.469  1.00  1.88           H  
ATOM   2882  HA  CYS A 188      94.792  28.656  71.416  1.00  1.88           H  
ATOM   2883 1HB  CYS A 188      93.352  27.586  69.833  1.00  1.88           H  
ATOM   2884 2HB  CYS A 188      94.346  28.797  69.048  1.00  1.88           H  
ATOM   2885  HG  CYS A 188      96.065  27.177  68.116  1.00  1.88           H  
ATOM   2886  N   GLY A 189      96.324  25.947  71.816  1.00  2.02           N  
ATOM   2887  CA  GLY A 189      96.333  24.692  72.559  1.00  2.02           C  
ATOM   2888  C   GLY A 189      96.107  23.410  71.753  1.00  2.02           C  
ATOM   2889  O   GLY A 189      95.734  22.387  72.333  1.00  2.02           O  
ATOM   2890  H   GLY A 189      97.220  26.364  71.569  1.00  2.02           H  
ATOM   2891 1HA  GLY A 189      97.292  24.616  73.073  1.00  2.02           H  
ATOM   2892 2HA  GLY A 189      95.577  24.754  73.339  1.00  2.02           H  
ATOM   2893  N   LEU A 190      96.322  23.441  70.441  1.00  2.25           N  
ATOM   2894  CA  LEU A 190      96.138  22.263  69.598  1.00  2.25           C  
ATOM   2895  C   LEU A 190      97.457  21.553  69.323  1.00  2.25           C  
ATOM   2896  O   LEU A 190      97.575  20.331  69.444  1.00  2.25           O  
ATOM   2897  CB  LEU A 190      95.513  22.687  68.266  1.00  2.25           C  
ATOM   2898  CG  LEU A 190      94.016  22.660  68.185  1.00  2.25           C  
ATOM   2899  CD1 LEU A 190      93.392  23.422  69.322  1.00  2.25           C  
ATOM   2900  CD2 LEU A 190      93.629  23.195  66.861  1.00  2.25           C  
ATOM   2901  H   LEU A 190      96.650  24.298  69.999  1.00  2.25           H  
ATOM   2902  HA  LEU A 190      95.471  21.579  70.111  1.00  2.25           H  
ATOM   2903 1HB  LEU A 190      95.824  23.707  68.056  1.00  2.25           H  
ATOM   2904 2HB  LEU A 190      95.903  22.049  67.477  1.00  2.25           H  
ATOM   2905  HG  LEU A 190      93.678  21.673  68.255  1.00  2.25           H  
ATOM   2906 1HD1 LEU A 190      92.316  23.359  69.239  1.00  2.25           H  
ATOM   2907 2HD1 LEU A 190      93.704  22.967  70.241  1.00  2.25           H  
ATOM   2908 3HD1 LEU A 190      93.676  24.428  69.328  1.00  2.25           H  
ATOM   2909 1HD2 LEU A 190      92.553  23.153  66.758  1.00  2.25           H  
ATOM   2910 2HD2 LEU A 190      93.970  24.219  66.760  1.00  2.25           H  
ATOM   2911 3HD2 LEU A 190      94.086  22.588  66.112  1.00  2.25           H  
ATOM   2912  N   ARG A 191      98.427  22.335  68.880  1.00  2.55           N  
ATOM   2913  CA  ARG A 191      99.820  21.990  68.559  1.00  2.55           C  
ATOM   2914  C   ARG A 191     100.089  20.951  67.458  1.00  2.55           C  
ATOM   2915  O   ARG A 191     101.006  21.146  66.661  1.00  2.55           O  
ATOM   2916  CB  ARG A 191     100.527  21.513  69.823  1.00  2.55           C  
ATOM   2917  CG  ARG A 191     100.751  22.601  70.850  1.00  2.55           C  
ATOM   2918  CD  ARG A 191     101.395  22.124  72.088  1.00  2.55           C  
ATOM   2919  NE  ARG A 191     101.589  23.222  73.031  1.00  2.55           N  
ATOM   2920  CZ  ARG A 191     102.124  23.102  74.261  1.00  2.55           C  
ATOM   2921  NH1 ARG A 191     102.523  21.929  74.699  1.00  2.55           N  
ATOM   2922  NH2 ARG A 191     102.248  24.169  75.030  1.00  2.55           N  
ATOM   2923  H   ARG A 191      98.190  23.319  68.807  1.00  2.55           H  
ATOM   2924  HA  ARG A 191     100.304  22.918  68.250  1.00  2.55           H  
ATOM   2925 1HB  ARG A 191      99.961  20.714  70.295  1.00  2.55           H  
ATOM   2926 2HB  ARG A 191     101.501  21.106  69.556  1.00  2.55           H  
ATOM   2927 1HG  ARG A 191     101.420  23.333  70.413  1.00  2.55           H  
ATOM   2928 2HG  ARG A 191      99.798  23.077  71.105  1.00  2.55           H  
ATOM   2929 1HD  ARG A 191     100.768  21.369  72.561  1.00  2.55           H  
ATOM   2930 2HD  ARG A 191     102.370  21.698  71.852  1.00  2.55           H  
ATOM   2931  HE  ARG A 191     101.294  24.146  72.736  1.00  2.55           H  
ATOM   2932 1HH1 ARG A 191     102.429  21.112  74.113  1.00  2.55           H  
ATOM   2933 2HH1 ARG A 191     102.924  21.845  75.622  1.00  2.55           H  
ATOM   2934 1HH2 ARG A 191     101.941  25.073  74.694  1.00  2.55           H  
ATOM   2935 2HH2 ARG A 191     102.650  24.083  75.952  1.00  2.55           H  
ATOM   2936  N   LYS A 192      99.298  19.876  67.366  1.00  2.92           N  
ATOM   2937  CA  LYS A 192      99.521  18.919  66.282  1.00  2.92           C  
ATOM   2938  C   LYS A 192      98.280  18.359  65.597  1.00  2.92           C  
ATOM   2939  O   LYS A 192      98.029  18.658  64.436  1.00  2.92           O  
ATOM   2940  CB  LYS A 192     100.358  17.734  66.773  1.00  2.92           C  
ATOM   2941  CG  LYS A 192     101.810  18.064  67.110  1.00  2.92           C  
ATOM   2942  CD  LYS A 192     102.574  16.832  67.548  1.00  2.92           C  
ATOM   2943  CE  LYS A 192     104.022  17.169  67.886  1.00  2.92           C  
ATOM   2944  NZ  LYS A 192     104.775  15.968  68.350  1.00  2.92           N  
ATOM   2945  H   LYS A 192      98.567  19.750  68.056  1.00  2.92           H  
ATOM   2946  HA  LYS A 192     100.092  19.429  65.506  1.00  2.92           H  
ATOM   2947 1HB  LYS A 192      99.903  17.318  67.670  1.00  2.92           H  
ATOM   2948 2HB  LYS A 192     100.358  16.953  66.011  1.00  2.92           H  
ATOM   2949 1HG  LYS A 192     102.297  18.508  66.239  1.00  2.92           H  
ATOM   2950 2HG  LYS A 192     101.843  18.784  67.923  1.00  2.92           H  
ATOM   2951 1HD  LYS A 192     102.095  16.398  68.426  1.00  2.92           H  
ATOM   2952 2HD  LYS A 192     102.559  16.095  66.745  1.00  2.92           H  
ATOM   2953 1HE  LYS A 192     104.511  17.571  66.999  1.00  2.92           H  
ATOM   2954 2HE  LYS A 192     104.041  17.923  68.672  1.00  2.92           H  
ATOM   2955 1HZ  LYS A 192     105.728  16.226  68.563  1.00  2.92           H  
ATOM   2956 2HZ  LYS A 192     104.334  15.594  69.179  1.00  2.92           H  
ATOM   2957 3HZ  LYS A 192     104.772  15.267  67.622  1.00  2.92           H  
ATOM   2958  N   TYR A 193      97.488  17.549  66.316  1.00  3.32           N  
ATOM   2959  CA  TYR A 193      96.346  16.855  65.697  1.00  3.32           C  
ATOM   2960  C   TYR A 193      96.677  16.106  64.409  1.00  3.32           C  
ATOM   2961  O   TYR A 193      95.908  16.128  63.446  1.00  3.32           O  
ATOM   2962  CB  TYR A 193      95.154  17.779  65.526  1.00  3.32           C  
ATOM   2963  CG  TYR A 193      94.443  17.959  66.821  1.00  3.32           C  
ATOM   2964  CD1 TYR A 193      94.677  19.015  67.651  1.00  3.32           C  
ATOM   2965  CD2 TYR A 193      93.517  16.988  67.176  1.00  3.32           C  
ATOM   2966  CE1 TYR A 193      93.982  19.089  68.852  1.00  3.32           C  
ATOM   2967  CE2 TYR A 193      92.831  17.073  68.361  1.00  3.32           C  
ATOM   2968  CZ  TYR A 193      93.067  18.123  69.196  1.00  3.32           C  
ATOM   2969  OH  TYR A 193      92.390  18.221  70.387  1.00  3.32           O  
ATOM   2970  H   TYR A 193      97.704  17.382  67.288  1.00  3.32           H  
ATOM   2971  HA  TYR A 193      96.020  16.091  66.405  1.00  3.32           H  
ATOM   2972 1HB  TYR A 193      95.470  18.752  65.160  1.00  3.32           H  
ATOM   2973 2HB  TYR A 193      94.460  17.354  64.808  1.00  3.32           H  
ATOM   2974  HD1 TYR A 193      95.405  19.775  67.380  1.00  3.32           H  
ATOM   2975  HD2 TYR A 193      93.335  16.147  66.507  1.00  3.32           H  
ATOM   2976  HE1 TYR A 193      94.156  19.905  69.535  1.00  3.32           H  
ATOM   2977  HE2 TYR A 193      92.106  16.306  68.630  1.00  3.32           H  
ATOM   2978  HH  TYR A 193      92.686  19.010  70.853  1.00  3.32           H  
ATOM   2979  N   ALA A 194      97.828  15.432  64.406  1.00  3.68           N  
ATOM   2980  CA  ALA A 194      98.267  14.664  63.254  1.00  3.68           C  
ATOM   2981  C   ALA A 194      97.316  13.537  62.945  1.00  3.68           C  
ATOM   2982  O   ALA A 194      96.749  12.932  63.856  1.00  3.68           O  
ATOM   2983  CB  ALA A 194      99.659  14.102  63.476  1.00  3.68           C  
ATOM   2984  H   ALA A 194      98.407  15.463  65.228  1.00  3.68           H  
ATOM   2985  HA  ALA A 194      98.285  15.306  62.408  1.00  3.68           H  
ATOM   2986 1HB  ALA A 194      99.971  13.550  62.581  1.00  3.68           H  
ATOM   2987 2HB  ALA A 194     100.357  14.918  63.661  1.00  3.68           H  
ATOM   2988 3HB  ALA A 194      99.647  13.433  64.331  1.00  3.68           H  
ATOM   2989  N   THR A 195      97.158  13.238  61.654  1.00  3.93           N  
ATOM   2990  CA  THR A 195      96.346  12.095  61.264  1.00  3.93           C  
ATOM   2991  C   THR A 195      97.258  11.074  60.583  1.00  3.93           C  
ATOM   2992  O   THR A 195      96.953   9.884  60.528  1.00  3.93           O  
ATOM   2993  CB  THR A 195      95.154  12.514  60.384  1.00  3.93           C  
ATOM   2994  OG1 THR A 195      95.609  13.099  59.180  1.00  3.93           O  
ATOM   2995  CG2 THR A 195      94.313  13.538  61.141  1.00  3.93           C  
ATOM   2996  H   THR A 195      97.638  13.788  60.943  1.00  3.93           H  
ATOM   2997  HA  THR A 195      95.939  11.624  62.160  1.00  3.93           H  
ATOM   2998  HB  THR A 195      94.552  11.638  60.153  1.00  3.93           H  
ATOM   2999  HG1 THR A 195      96.219  12.492  58.749  1.00  3.93           H  
ATOM   3000 1HG2 THR A 195      93.463  13.827  60.534  1.00  3.93           H  
ATOM   3001 2HG2 THR A 195      93.957  13.097  62.071  1.00  3.93           H  
ATOM   3002 3HG2 THR A 195      94.915  14.419  61.366  1.00  3.93           H  
ATOM   3003  N   ASP A 196      98.412  11.564  60.120  1.00  4.02           N  
ATOM   3004  CA  ASP A 196      99.465  10.754  59.502  1.00  4.02           C  
ATOM   3005  C   ASP A 196     100.782  11.513  59.576  1.00  4.02           C  
ATOM   3006  O   ASP A 196     100.824  12.708  59.859  1.00  4.02           O  
ATOM   3007  CB  ASP A 196      99.134  10.352  58.043  1.00  4.02           C  
ATOM   3008  CG  ASP A 196      99.905   9.059  57.466  1.00  4.02           C  
ATOM   3009  OD1 ASP A 196     100.983   8.726  57.957  1.00  4.02           O  
ATOM   3010  OD2 ASP A 196      99.395   8.464  56.547  1.00  4.02           O  
ATOM   3011  H   ASP A 196      98.555  12.571  60.169  1.00  4.02           H  
ATOM   3012  HA  ASP A 196      99.579   9.835  60.079  1.00  4.02           H  
ATOM   3013 1HB  ASP A 196      98.060  10.185  57.949  1.00  4.02           H  
ATOM   3014 2HB  ASP A 196      99.386  11.169  57.400  1.00  4.02           H  
ATOM   3015  N   THR A 197     101.841  10.841  59.191  1.00  3.96           N  
ATOM   3016  CA  THR A 197     103.183  11.381  59.176  1.00  3.96           C  
ATOM   3017  C   THR A 197     103.346  12.551  58.204  1.00  3.96           C  
ATOM   3018  O   THR A 197     104.228  13.392  58.370  1.00  3.96           O  
ATOM   3019  CB  THR A 197     104.136  10.232  58.825  1.00  3.96           C  
ATOM   3020  OG1 THR A 197     103.721   9.651  57.571  1.00  3.96           O  
ATOM   3021  CG2 THR A 197     104.088   9.165  59.904  1.00  3.96           C  
ATOM   3022  H   THR A 197     101.709   9.871  58.914  1.00  3.96           H  
ATOM   3023  HA  THR A 197     103.418  11.739  60.179  1.00  3.96           H  
ATOM   3024  HB  THR A 197     105.150  10.615  58.725  1.00  3.96           H  
ATOM   3025  HG1 THR A 197     102.803   9.254  57.677  1.00  3.96           H  
ATOM   3026 1HG2 THR A 197     104.759   8.348  59.639  1.00  3.96           H  
ATOM   3027 2HG2 THR A 197     104.394   9.593  60.856  1.00  3.96           H  
ATOM   3028 3HG2 THR A 197     103.066   8.786  59.983  1.00  3.96           H  
ATOM   3029  N   GLY A 198     102.485  12.597  57.193  1.00  3.76           N  
ATOM   3030  CA  GLY A 198     102.511  13.659  56.202  1.00  3.76           C  
ATOM   3031  C   GLY A 198     101.338  14.642  56.297  1.00  3.76           C  
ATOM   3032  O   GLY A 198     101.155  15.434  55.381  1.00  3.76           O  
ATOM   3033  H   GLY A 198     101.800  11.859  57.122  1.00  3.76           H  
ATOM   3034 1HA  GLY A 198     103.445  14.212  56.297  1.00  3.76           H  
ATOM   3035 2HA  GLY A 198     102.520  13.212  55.209  1.00  3.76           H  
ATOM   3036  N   THR A 199     100.508  14.576  57.349  1.00  3.48           N  
ATOM   3037  CA  THR A 199      99.356  15.493  57.406  1.00  3.48           C  
ATOM   3038  C   THR A 199      98.710  15.628  58.786  1.00  3.48           C  
ATOM   3039  O   THR A 199      98.655  14.669  59.576  1.00  3.48           O  
ATOM   3040  CB  THR A 199      98.271  15.086  56.396  1.00  3.48           C  
ATOM   3041  OG1 THR A 199      97.182  16.009  56.470  1.00  3.48           O  
ATOM   3042  CG2 THR A 199      97.799  13.716  56.696  1.00  3.48           C  
ATOM   3043  H   THR A 199     100.685  13.929  58.117  1.00  3.48           H  
ATOM   3044  HA  THR A 199      99.704  16.485  57.118  1.00  3.48           H  
ATOM   3045  HB  THR A 199      98.671  15.111  55.384  1.00  3.48           H  
ATOM   3046  HG1 THR A 199      96.838  16.025  57.373  1.00  3.48           H  
ATOM   3047 1HG2 THR A 199      97.025  13.426  55.989  1.00  3.48           H  
ATOM   3048 2HG2 THR A 199      98.631  13.046  56.617  1.00  3.48           H  
ATOM   3049 3HG2 THR A 199      97.410  13.699  57.693  1.00  3.48           H  
ATOM   3050  N   THR A 200      98.143  16.814  59.039  1.00  3.18           N  
ATOM   3051  CA  THR A 200      97.438  17.061  60.291  1.00  3.18           C  
ATOM   3052  C   THR A 200      96.086  17.724  60.056  1.00  3.18           C  
ATOM   3053  O   THR A 200      95.894  18.369  59.021  1.00  3.18           O  
ATOM   3054  CB  THR A 200      98.261  18.003  61.201  1.00  3.18           C  
ATOM   3055  OG1 THR A 200      98.289  19.309  60.638  1.00  3.18           O  
ATOM   3056  CG2 THR A 200      99.741  17.554  61.326  1.00  3.18           C  
ATOM   3057  H   THR A 200      98.217  17.552  58.350  1.00  3.18           H  
ATOM   3058  HA  THR A 200      97.238  16.117  60.776  1.00  3.18           H  
ATOM   3059  HB  THR A 200      97.792  18.032  62.169  1.00  3.18           H  
ATOM   3060  HG1 THR A 200      98.614  19.928  61.300  1.00  3.18           H  
ATOM   3061 1HG2 THR A 200     100.266  18.259  61.970  1.00  3.18           H  
ATOM   3062 2HG2 THR A 200      99.834  16.581  61.742  1.00  3.18           H  
ATOM   3063 3HG2 THR A 200     100.202  17.556  60.349  1.00  3.18           H  
ATOM   3064  N   VAL A 201      95.176  17.591  61.032  1.00  2.91           N  
ATOM   3065  CA  VAL A 201      93.870  18.246  60.984  1.00  2.91           C  
ATOM   3066  C   VAL A 201      93.510  18.972  62.280  1.00  2.91           C  
ATOM   3067  O   VAL A 201      92.864  18.383  63.157  1.00  2.91           O  
ATOM   3068  CB  VAL A 201      92.744  17.243  60.702  1.00  2.91           C  
ATOM   3069  CG1 VAL A 201      91.430  18.010  60.616  1.00  2.91           C  
ATOM   3070  CG2 VAL A 201      93.008  16.495  59.396  1.00  2.91           C  
ATOM   3071  H   VAL A 201      95.417  17.028  61.853  1.00  2.91           H  
ATOM   3072  HA  VAL A 201      93.876  18.948  60.155  1.00  2.91           H  
ATOM   3073  HB  VAL A 201      92.673  16.533  61.527  1.00  2.91           H  
ATOM   3074 1HG1 VAL A 201      90.613  17.314  60.429  1.00  2.91           H  
ATOM   3075 2HG1 VAL A 201      91.251  18.537  61.557  1.00  2.91           H  
ATOM   3076 3HG1 VAL A 201      91.483  18.734  59.802  1.00  2.91           H  
ATOM   3077 1HG2 VAL A 201      92.193  15.796  59.209  1.00  2.91           H  
ATOM   3078 2HG2 VAL A 201      93.069  17.210  58.577  1.00  2.91           H  
ATOM   3079 3HG2 VAL A 201      93.943  15.944  59.459  1.00  2.91           H  
ATOM   3080  N   PRO A 202      93.881  20.246  62.432  1.00  2.72           N  
ATOM   3081  CA  PRO A 202      93.605  21.034  63.614  1.00  2.72           C  
ATOM   3082  C   PRO A 202      92.133  20.895  63.980  1.00  2.72           C  
ATOM   3083  O   PRO A 202      91.239  21.091  63.142  1.00  2.72           O  
ATOM   3084  CB  PRO A 202      94.005  22.438  63.134  1.00  2.72           C  
ATOM   3085  CG  PRO A 202      95.123  22.158  62.131  1.00  2.72           C  
ATOM   3086  CD  PRO A 202      94.701  20.916  61.412  1.00  2.72           C  
ATOM   3087  HA  PRO A 202      94.248  20.687  64.439  1.00  2.72           H  
ATOM   3088 1HB  PRO A 202      93.140  22.943  62.685  1.00  2.72           H  
ATOM   3089 2HB  PRO A 202      94.340  23.061  63.960  1.00  2.72           H  
ATOM   3090 1HG  PRO A 202      95.245  22.985  61.440  1.00  2.72           H  
ATOM   3091 2HG  PRO A 202      96.084  22.043  62.653  1.00  2.72           H  
ATOM   3092 1HD  PRO A 202      94.138  21.149  60.525  1.00  2.72           H  
ATOM   3093 2HD  PRO A 202      95.599  20.323  61.184  1.00  2.72           H  
ATOM   3094  N   THR A 203      91.906  20.558  65.242  1.00  2.58           N  
ATOM   3095  CA  THR A 203      90.591  20.300  65.806  1.00  2.58           C  
ATOM   3096  C   THR A 203      90.465  21.008  67.147  1.00  2.58           C  
ATOM   3097  O   THR A 203      91.397  20.971  67.939  1.00  2.58           O  
ATOM   3098  CB  THR A 203      90.397  18.783  65.948  1.00  2.58           C  
ATOM   3099  OG1 THR A 203      90.532  18.151  64.638  1.00  2.58           O  
ATOM   3100  CG2 THR A 203      89.041  18.462  66.534  1.00  2.58           C  
ATOM   3101  H   THR A 203      92.702  20.439  65.851  1.00  2.58           H  
ATOM   3102  HA  THR A 203      89.832  20.696  65.135  1.00  2.58           H  
ATOM   3103  HB  THR A 203      91.151  18.399  66.595  1.00  2.58           H  
ATOM   3104  HG1 THR A 203      91.437  18.318  64.241  1.00  2.58           H  
ATOM   3105 1HG2 THR A 203      88.937  17.383  66.628  1.00  2.58           H  
ATOM   3106 2HG2 THR A 203      88.948  18.919  67.518  1.00  2.58           H  
ATOM   3107 3HG2 THR A 203      88.261  18.847  65.879  1.00  2.58           H  
ATOM   3108  N   PHE A 204      89.327  21.646  67.411  1.00  2.48           N  
ATOM   3109  CA  PHE A 204      89.213  22.421  68.644  1.00  2.48           C  
ATOM   3110  C   PHE A 204      88.125  21.933  69.591  1.00  2.48           C  
ATOM   3111  O   PHE A 204      87.038  21.543  69.155  1.00  2.48           O  
ATOM   3112  CB  PHE A 204      88.840  23.838  68.256  1.00  2.48           C  
ATOM   3113  CG  PHE A 204      89.785  24.466  67.332  1.00  2.48           C  
ATOM   3114  CD1 PHE A 204      89.632  24.208  65.995  1.00  2.48           C  
ATOM   3115  CD2 PHE A 204      90.773  25.324  67.730  1.00  2.48           C  
ATOM   3116  CE1 PHE A 204      90.431  24.775  65.078  1.00  2.48           C  
ATOM   3117  CE2 PHE A 204      91.585  25.919  66.781  1.00  2.48           C  
ATOM   3118  CZ  PHE A 204      91.404  25.639  65.466  1.00  2.48           C  
ATOM   3119  H   PHE A 204      88.564  21.628  66.748  1.00  2.48           H  
ATOM   3120  HA  PHE A 204      90.168  22.401  69.168  1.00  2.48           H  
ATOM   3121 1HB  PHE A 204      87.854  23.851  67.788  1.00  2.48           H  
ATOM   3122 2HB  PHE A 204      88.774  24.462  69.153  1.00  2.48           H  
ATOM   3123  HD1 PHE A 204      88.841  23.534  65.677  1.00  2.48           H  
ATOM   3124  HD2 PHE A 204      90.898  25.543  68.790  1.00  2.48           H  
ATOM   3125  HE1 PHE A 204      90.277  24.543  64.032  1.00  2.48           H  
ATOM   3126  HE2 PHE A 204      92.355  26.606  67.075  1.00  2.48           H  
ATOM   3127  HZ  PHE A 204      92.016  26.100  64.731  1.00  2.48           H  
ATOM   3128  N   SER A 205      88.401  22.029  70.893  1.00  2.41           N  
ATOM   3129  CA  SER A 205      87.402  21.779  71.933  1.00  2.41           C  
ATOM   3130  C   SER A 205      86.634  23.059  72.225  1.00  2.41           C  
ATOM   3131  O   SER A 205      87.083  24.142  71.846  1.00  2.41           O  
ATOM   3132  CB  SER A 205      88.053  21.293  73.217  1.00  2.41           C  
ATOM   3133  OG  SER A 205      88.821  22.315  73.846  1.00  2.41           O  
ATOM   3134  H   SER A 205      89.351  22.296  71.160  1.00  2.41           H  
ATOM   3135  HA  SER A 205      86.702  21.023  71.575  1.00  2.41           H  
ATOM   3136 1HB  SER A 205      87.290  20.935  73.905  1.00  2.41           H  
ATOM   3137 2HB  SER A 205      88.702  20.450  72.984  1.00  2.41           H  
ATOM   3138  HG  SER A 205      89.404  21.851  74.465  1.00  2.41           H  
ATOM   3139  N   ALA A 206      85.516  22.958  72.951  1.00  2.33           N  
ATOM   3140  CA  ALA A 206      84.762  24.152  73.352  1.00  2.33           C  
ATOM   3141  C   ALA A 206      85.627  25.087  74.210  1.00  2.33           C  
ATOM   3142  O   ALA A 206      85.507  26.315  74.137  1.00  2.33           O  
ATOM   3143  CB  ALA A 206      83.509  23.753  74.108  1.00  2.33           C  
ATOM   3144  H   ALA A 206      85.184  22.044  73.227  1.00  2.33           H  
ATOM   3145  HA  ALA A 206      84.474  24.691  72.448  1.00  2.33           H  
ATOM   3146 1HB  ALA A 206      82.946  24.646  74.375  1.00  2.33           H  
ATOM   3147 2HB  ALA A 206      82.889  23.109  73.479  1.00  2.33           H  
ATOM   3148 3HB  ALA A 206      83.785  23.216  75.013  1.00  2.33           H  
ATOM   3149  N   THR A 207      86.504  24.503  75.030  1.00  2.25           N  
ATOM   3150  CA  THR A 207      87.387  25.299  75.871  1.00  2.25           C  
ATOM   3151  C   THR A 207      88.327  26.115  75.002  1.00  2.25           C  
ATOM   3152  O   THR A 207      88.509  27.318  75.225  1.00  2.25           O  
ATOM   3153  CB  THR A 207      88.223  24.422  76.823  1.00  2.25           C  
ATOM   3154  OG1 THR A 207      87.359  23.710  77.723  1.00  2.25           O  
ATOM   3155  CG2 THR A 207      89.197  25.289  77.608  1.00  2.25           C  
ATOM   3156  H   THR A 207      86.566  23.496  75.053  1.00  2.25           H  
ATOM   3157  HA  THR A 207      86.783  25.987  76.462  1.00  2.25           H  
ATOM   3158  HB  THR A 207      88.790  23.701  76.238  1.00  2.25           H  
ATOM   3159  HG1 THR A 207      87.892  23.188  78.332  1.00  2.25           H  
ATOM   3160 1HG2 THR A 207      89.794  24.661  78.268  1.00  2.25           H  
ATOM   3161 2HG2 THR A 207      89.853  25.809  76.911  1.00  2.25           H  
ATOM   3162 3HG2 THR A 207      88.645  26.016  78.200  1.00  2.25           H  
ATOM   3163  N   GLN A 208      88.901  25.461  73.989  1.00  2.16           N  
ATOM   3164  CA  GLN A 208      89.841  26.121  73.091  1.00  2.16           C  
ATOM   3165  C   GLN A 208      89.126  27.219  72.307  1.00  2.16           C  
ATOM   3166  O   GLN A 208      89.658  28.311  72.131  1.00  2.16           O  
ATOM   3167  CB  GLN A 208      90.490  25.064  72.214  1.00  2.16           C  
ATOM   3168  CG  GLN A 208      91.391  24.178  73.055  1.00  2.16           C  
ATOM   3169  CD  GLN A 208      91.842  22.918  72.396  1.00  2.16           C  
ATOM   3170  OE1 GLN A 208      91.169  22.341  71.525  1.00  2.16           O  
ATOM   3171  NE2 GLN A 208      92.994  22.438  72.832  1.00  2.16           N  
ATOM   3172  H   GLN A 208      88.698  24.465  73.855  1.00  2.16           H  
ATOM   3173  HA  GLN A 208      90.623  26.583  73.690  1.00  2.16           H  
ATOM   3174 1HB  GLN A 208      89.727  24.460  71.729  1.00  2.16           H  
ATOM   3175 2HB  GLN A 208      91.094  25.541  71.438  1.00  2.16           H  
ATOM   3176 1HG  GLN A 208      92.288  24.758  73.302  1.00  2.16           H  
ATOM   3177 2HG  GLN A 208      90.867  23.920  73.970  1.00  2.16           H  
ATOM   3178 1HE2 GLN A 208      93.368  21.590  72.453  1.00  2.16           H  
ATOM   3179 2HE2 GLN A 208      93.501  22.924  73.549  1.00  2.16           H  
ATOM   3180  N   LEU A 209      87.883  26.965  71.906  1.00  2.09           N  
ATOM   3181  CA  LEU A 209      87.071  27.963  71.211  1.00  2.09           C  
ATOM   3182  C   LEU A 209      87.035  29.252  72.049  1.00  2.09           C  
ATOM   3183  O   LEU A 209      87.296  30.359  71.550  1.00  2.09           O  
ATOM   3184  CB  LEU A 209      85.683  27.333  70.947  1.00  2.09           C  
ATOM   3185  CG  LEU A 209      84.607  28.117  70.224  1.00  2.09           C  
ATOM   3186  CD1 LEU A 209      83.769  27.180  69.431  1.00  2.09           C  
ATOM   3187  CD2 LEU A 209      83.721  28.744  71.237  1.00  2.09           C  
ATOM   3188  H   LEU A 209      87.491  26.036  72.063  1.00  2.09           H  
ATOM   3189  HA  LEU A 209      87.537  28.182  70.250  1.00  2.09           H  
ATOM   3190 1HB  LEU A 209      85.841  26.410  70.384  1.00  2.09           H  
ATOM   3191 2HB  LEU A 209      85.260  27.066  71.889  1.00  2.09           H  
ATOM   3192  HG  LEU A 209      85.043  28.859  69.590  1.00  2.09           H  
ATOM   3193 1HD1 LEU A 209      82.976  27.724  68.929  1.00  2.09           H  
ATOM   3194 2HD1 LEU A 209      84.392  26.678  68.701  1.00  2.09           H  
ATOM   3195 3HD1 LEU A 209      83.342  26.446  70.098  1.00  2.09           H  
ATOM   3196 1HD2 LEU A 209      82.928  29.301  70.741  1.00  2.09           H  
ATOM   3197 2HD2 LEU A 209      83.285  27.966  71.860  1.00  2.09           H  
ATOM   3198 3HD2 LEU A 209      84.292  29.394  71.852  1.00  2.09           H  
ATOM   3199  N   GLY A 210      86.767  29.091  73.348  1.00  2.03           N  
ATOM   3200  CA  GLY A 210      86.747  30.207  74.286  1.00  2.03           C  
ATOM   3201  C   GLY A 210      88.098  30.938  74.341  1.00  2.03           C  
ATOM   3202  O   GLY A 210      88.161  32.170  74.203  1.00  2.03           O  
ATOM   3203  H   GLY A 210      86.550  28.151  73.691  1.00  2.03           H  
ATOM   3204 1HA  GLY A 210      85.963  30.900  74.006  1.00  2.03           H  
ATOM   3205 2HA  GLY A 210      86.499  29.828  75.276  1.00  2.03           H  
ATOM   3206  N   GLN A 211      89.174  30.163  74.523  1.00  2.02           N  
ATOM   3207  CA  GLN A 211      90.534  30.694  74.649  1.00  2.02           C  
ATOM   3208  C   GLN A 211      90.956  31.463  73.401  1.00  2.02           C  
ATOM   3209  O   GLN A 211      91.628  32.485  73.484  1.00  2.02           O  
ATOM   3210  CB  GLN A 211      91.519  29.545  74.879  1.00  2.02           C  
ATOM   3211  CG  GLN A 211      91.377  28.856  76.232  1.00  2.02           C  
ATOM   3212  CD  GLN A 211      92.236  27.600  76.357  1.00  2.02           C  
ATOM   3213  OE1 GLN A 211      92.680  27.013  75.364  1.00  2.02           O  
ATOM   3214  NE2 GLN A 211      92.468  27.177  77.596  1.00  2.02           N  
ATOM   3215  H   GLN A 211      89.027  29.154  74.611  1.00  2.02           H  
ATOM   3216  HA  GLN A 211      90.563  31.375  75.499  1.00  2.02           H  
ATOM   3217 1HB  GLN A 211      91.384  28.801  74.101  1.00  2.02           H  
ATOM   3218 2HB  GLN A 211      92.538  29.919  74.792  1.00  2.02           H  
ATOM   3219 1HG  GLN A 211      91.675  29.553  77.012  1.00  2.02           H  
ATOM   3220 2HG  GLN A 211      90.338  28.572  76.369  1.00  2.02           H  
ATOM   3221 1HE2 GLN A 211      93.020  26.358  77.752  1.00  2.02           H  
ATOM   3222 2HE2 GLN A 211      92.087  27.679  78.373  1.00  2.02           H  
ATOM   3223  N   ILE A 212      90.546  30.988  72.233  1.00  2.05           N  
ATOM   3224  CA  ILE A 212      90.873  31.685  71.002  1.00  2.05           C  
ATOM   3225  C   ILE A 212      90.186  33.028  70.975  1.00  2.05           C  
ATOM   3226  O   ILE A 212      90.821  34.043  70.709  1.00  2.05           O  
ATOM   3227  CB  ILE A 212      90.420  30.879  69.787  1.00  2.05           C  
ATOM   3228  CG1 ILE A 212      91.233  29.653  69.692  1.00  2.05           C  
ATOM   3229  CG2 ILE A 212      90.553  31.709  68.505  1.00  2.05           C  
ATOM   3230  CD1 ILE A 212      90.656  28.666  68.780  1.00  2.05           C  
ATOM   3231  H   ILE A 212      90.016  30.120  72.202  1.00  2.05           H  
ATOM   3232  HA  ILE A 212      91.948  31.837  70.956  1.00  2.05           H  
ATOM   3233  HB  ILE A 212      89.378  30.577  69.921  1.00  2.05           H  
ATOM   3234 1HG1 ILE A 212      92.215  29.923  69.331  1.00  2.05           H  
ATOM   3235 2HG1 ILE A 212      91.341  29.212  70.672  1.00  2.05           H  
ATOM   3236 1HG2 ILE A 212      90.218  31.121  67.650  1.00  2.05           H  
ATOM   3237 2HG2 ILE A 212      89.942  32.588  68.602  1.00  2.05           H  
ATOM   3238 3HG2 ILE A 212      91.592  32.002  68.359  1.00  2.05           H  
ATOM   3239 1HD1 ILE A 212      91.295  27.825  68.763  1.00  2.05           H  
ATOM   3240 2HD1 ILE A 212      89.679  28.370  69.146  1.00  2.05           H  
ATOM   3241 3HD1 ILE A 212      90.554  29.076  67.781  1.00  2.05           H  
ATOM   3242  N   GLY A 213      88.890  33.057  71.293  1.00  2.15           N  
ATOM   3243  CA  GLY A 213      88.138  34.310  71.272  1.00  2.15           C  
ATOM   3244  C   GLY A 213      88.746  35.358  72.200  1.00  2.15           C  
ATOM   3245  O   GLY A 213      88.780  36.548  71.879  1.00  2.15           O  
ATOM   3246  H   GLY A 213      88.410  32.184  71.528  1.00  2.15           H  
ATOM   3247 1HA  GLY A 213      88.095  34.690  70.256  1.00  2.15           H  
ATOM   3248 2HA  GLY A 213      87.123  34.119  71.573  1.00  2.15           H  
ATOM   3249  N   ALA A 214      89.301  34.902  73.320  1.00  2.32           N  
ATOM   3250  CA  ALA A 214      89.937  35.767  74.309  1.00  2.32           C  
ATOM   3251  C   ALA A 214      91.109  36.572  73.736  1.00  2.32           C  
ATOM   3252  O   ALA A 214      91.488  37.603  74.297  1.00  2.32           O  
ATOM   3253  CB  ALA A 214      90.442  34.936  75.473  1.00  2.32           C  
ATOM   3254  H   ALA A 214      89.222  33.902  73.524  1.00  2.32           H  
ATOM   3255  HA  ALA A 214      89.186  36.468  74.667  1.00  2.32           H  
ATOM   3256 1HB  ALA A 214      90.880  35.591  76.223  1.00  2.32           H  
ATOM   3257 2HB  ALA A 214      89.613  34.379  75.909  1.00  2.32           H  
ATOM   3258 3HB  ALA A 214      91.194  34.246  75.119  1.00  2.32           H  
ATOM   3259  N   LEU A 215      91.730  36.063  72.675  1.00  2.57           N  
ATOM   3260  CA  LEU A 215      92.904  36.673  72.073  1.00  2.57           C  
ATOM   3261  C   LEU A 215      92.603  37.468  70.789  1.00  2.57           C  
ATOM   3262  O   LEU A 215      93.524  37.894  70.087  1.00  2.57           O  
ATOM   3263  CB  LEU A 215      93.909  35.554  71.788  1.00  2.57           C  
ATOM   3264  CG  LEU A 215      94.353  34.771  73.047  1.00  2.57           C  
ATOM   3265  CD1 LEU A 215      95.304  33.650  72.652  1.00  2.57           C  
ATOM   3266  CD2 LEU A 215      94.990  35.731  74.032  1.00  2.57           C  
ATOM   3267  H   LEU A 215      91.359  35.224  72.228  1.00  2.57           H  
ATOM   3268  HA  LEU A 215      93.337  37.357  72.799  1.00  2.57           H  
ATOM   3269 1HB  LEU A 215      93.442  34.844  71.099  1.00  2.57           H  
ATOM   3270 2HB  LEU A 215      94.790  35.978  71.315  1.00  2.57           H  
ATOM   3271  HG  LEU A 215      93.478  34.312  73.511  1.00  2.57           H  
ATOM   3272 1HD1 LEU A 215      95.598  33.092  73.540  1.00  2.57           H  
ATOM   3273 2HD1 LEU A 215      94.797  32.980  71.955  1.00  2.57           H  
ATOM   3274 3HD1 LEU A 215      96.187  34.070  72.178  1.00  2.57           H  
ATOM   3275 1HD2 LEU A 215      95.289  35.185  74.927  1.00  2.57           H  
ATOM   3276 2HD2 LEU A 215      95.867  36.193  73.578  1.00  2.57           H  
ATOM   3277 3HD2 LEU A 215      94.269  36.504  74.302  1.00  2.57           H  
ATOM   3278  N   ILE A 216      91.323  37.658  70.474  1.00  2.89           N  
ATOM   3279  CA  ILE A 216      90.923  38.319  69.232  1.00  2.89           C  
ATOM   3280  C   ILE A 216      90.784  39.843  69.376  1.00  2.89           C  
ATOM   3281  O   ILE A 216      90.035  40.318  70.237  1.00  2.89           O  
ATOM   3282  CB  ILE A 216      89.607  37.689  68.759  1.00  2.89           C  
ATOM   3283  CG1 ILE A 216      89.855  36.287  68.645  1.00  2.89           C  
ATOM   3284  CG2 ILE A 216      89.058  38.218  67.429  1.00  2.89           C  
ATOM   3285  CD1 ILE A 216      90.945  35.901  67.686  1.00  2.89           C  
ATOM   3286  H   ILE A 216      90.588  37.303  71.091  1.00  2.89           H  
ATOM   3287  HA  ILE A 216      91.686  38.067  68.510  1.00  2.89           H  
ATOM   3288  HB  ILE A 216      88.855  37.832  69.540  1.00  2.89           H  
ATOM   3289 1HG1 ILE A 216      90.120  35.942  69.609  1.00  2.89           H  
ATOM   3290 2HG1 ILE A 216      88.964  35.840  68.368  1.00  2.89           H  
ATOM   3291 1HG2 ILE A 216      88.134  37.687  67.197  1.00  2.89           H  
ATOM   3292 2HG2 ILE A 216      88.850  39.246  67.507  1.00  2.89           H  
ATOM   3293 3HG2 ILE A 216      89.770  38.048  66.630  1.00  2.89           H  
ATOM   3294 1HD1 ILE A 216      91.055  34.817  67.688  1.00  2.89           H  
ATOM   3295 2HD1 ILE A 216      90.689  36.239  66.696  1.00  2.89           H  
ATOM   3296 3HD1 ILE A 216      91.883  36.360  67.995  1.00  2.89           H  
ATOM   3297  N   PRO A 217      91.392  40.652  68.467  1.00  3.23           N  
ATOM   3298  CA  PRO A 217      91.397  42.113  68.488  1.00  3.23           C  
ATOM   3299  C   PRO A 217      89.984  42.666  68.401  1.00  3.23           C  
ATOM   3300  O   PRO A 217      89.739  43.834  68.714  1.00  3.23           O  
ATOM   3301  CB  PRO A 217      92.238  42.475  67.257  1.00  3.23           C  
ATOM   3302  CG  PRO A 217      92.165  41.268  66.359  1.00  3.23           C  
ATOM   3303  CD  PRO A 217      92.120  40.086  67.299  1.00  3.23           C  
ATOM   3304  HA  PRO A 217      91.887  42.452  69.413  1.00  3.23           H  
ATOM   3305 1HB  PRO A 217      91.832  43.380  66.780  1.00  3.23           H  
ATOM   3306 2HB  PRO A 217      93.267  42.710  67.566  1.00  3.23           H  
ATOM   3307 1HG  PRO A 217      91.273  41.333  65.713  1.00  3.23           H  
ATOM   3308 2HG  PRO A 217      93.037  41.241  65.688  1.00  3.23           H  
ATOM   3309 1HD  PRO A 217      91.577  39.306  66.788  1.00  3.23           H  
ATOM   3310 2HD  PRO A 217      93.137  39.769  67.593  1.00  3.23           H  
ATOM   3311  N   THR A 218      89.063  41.829  67.925  1.00  3.56           N  
ATOM   3312  CA  THR A 218      87.627  42.071  67.844  1.00  3.56           C  
ATOM   3313  C   THR A 218      87.172  43.143  66.851  1.00  3.56           C  
ATOM   3314  O   THR A 218      86.271  42.893  66.048  1.00  3.56           O  
ATOM   3315  CB  THR A 218      87.101  42.330  69.267  1.00  3.56           C  
ATOM   3316  OG1 THR A 218      87.396  41.171  70.096  1.00  3.56           O  
ATOM   3317  CG2 THR A 218      85.620  42.529  69.225  1.00  3.56           C  
ATOM   3318  H   THR A 218      89.381  40.922  67.642  1.00  3.56           H  
ATOM   3319  HA  THR A 218      87.166  41.138  67.519  1.00  3.56           H  
ATOM   3320  HB  THR A 218      87.565  43.211  69.696  1.00  3.56           H  
ATOM   3321  HG1 THR A 218      88.380  40.993  70.140  1.00  3.56           H  
ATOM   3322 1HG2 THR A 218      85.239  42.694  70.232  1.00  3.56           H  
ATOM   3323 2HG2 THR A 218      85.405  43.382  68.622  1.00  3.56           H  
ATOM   3324 3HG2 THR A 218      85.153  41.648  68.798  1.00  3.56           H  
ATOM   3325  N   THR A 219      87.815  44.300  66.862  1.00  3.81           N  
ATOM   3326  CA  THR A 219      87.509  45.418  65.976  1.00  3.81           C  
ATOM   3327  C   THR A 219      87.311  44.987  64.514  1.00  3.81           C  
ATOM   3328  O   THR A 219      86.416  45.501  63.830  1.00  3.81           O  
ATOM   3329  CB  THR A 219      88.629  46.467  66.032  1.00  3.81           C  
ATOM   3330  OG1 THR A 219      88.774  46.940  67.378  1.00  3.81           O  
ATOM   3331  CG2 THR A 219      88.292  47.629  65.117  1.00  3.81           C  
ATOM   3332  H   THR A 219      88.540  44.410  67.560  1.00  3.81           H  
ATOM   3333  HA  THR A 219      86.589  45.883  66.326  1.00  3.81           H  
ATOM   3334  HB  THR A 219      89.568  46.014  65.714  1.00  3.81           H  
ATOM   3335  HG1 THR A 219      89.070  46.206  67.943  1.00  3.81           H  
ATOM   3336 1HG2 THR A 219      89.090  48.370  65.160  1.00  3.81           H  
ATOM   3337 2HG2 THR A 219      88.188  47.268  64.093  1.00  3.81           H  
ATOM   3338 3HG2 THR A 219      87.356  48.084  65.438  1.00  3.81           H  
ATOM   3339  N   SER A 220      88.153  44.059  64.030  1.00  3.93           N  
ATOM   3340  CA  SER A 220      88.094  43.595  62.642  1.00  3.93           C  
ATOM   3341  C   SER A 220      86.757  42.911  62.301  1.00  3.93           C  
ATOM   3342  O   SER A 220      86.386  42.811  61.131  1.00  3.93           O  
ATOM   3343  CB  SER A 220      89.250  42.645  62.366  1.00  3.93           C  
ATOM   3344  OG  SER A 220      89.107  41.441  63.070  1.00  3.93           O  
ATOM   3345  H   SER A 220      88.853  43.678  64.648  1.00  3.93           H  
ATOM   3346  HA  SER A 220      88.201  44.465  61.992  1.00  3.93           H  
ATOM   3347 1HB  SER A 220      89.307  42.440  61.298  1.00  3.93           H  
ATOM   3348 2HB  SER A 220      90.184  43.126  62.658  1.00  3.93           H  
ATOM   3349  HG  SER A 220      88.354  40.996  62.668  1.00  3.93           H  
ATOM   3350  N   TRP A 221      86.037  42.441  63.324  1.00  3.90           N  
ATOM   3351  CA  TRP A 221      84.720  41.846  63.154  1.00  3.90           C  
ATOM   3352  C   TRP A 221      83.640  42.870  63.478  1.00  3.90           C  
ATOM   3353  O   TRP A 221      82.546  42.827  62.932  1.00  3.90           O  
ATOM   3354  CB  TRP A 221      84.518  40.664  64.075  1.00  3.90           C  
ATOM   3355  CG  TRP A 221      85.259  39.438  63.745  1.00  3.90           C  
ATOM   3356  CD1 TRP A 221      86.435  39.007  64.277  1.00  3.90           C  
ATOM   3357  CD2 TRP A 221      84.825  38.410  62.828  1.00  3.90           C  
ATOM   3358  NE1 TRP A 221      86.777  37.793  63.734  1.00  3.90           N  
ATOM   3359  CE2 TRP A 221      85.795  37.413  62.846  1.00  3.90           C  
ATOM   3360  CE3 TRP A 221      83.693  38.258  62.007  1.00  3.90           C  
ATOM   3361  CZ2 TRP A 221      85.686  36.278  62.073  1.00  3.90           C  
ATOM   3362  CZ3 TRP A 221      83.580  37.116  61.230  1.00  3.90           C  
ATOM   3363  CH2 TRP A 221      84.554  36.148  61.259  1.00  3.90           C  
ATOM   3364  H   TRP A 221      86.390  42.542  64.265  1.00  3.90           H  
ATOM   3365  HA  TRP A 221      84.603  41.524  62.120  1.00  3.90           H  
ATOM   3366 1HB  TRP A 221      84.731  40.952  65.108  1.00  3.90           H  
ATOM   3367 2HB  TRP A 221      83.483  40.413  64.004  1.00  3.90           H  
ATOM   3368  HD1 TRP A 221      87.019  39.552  65.021  1.00  3.90           H  
ATOM   3369  HE1 TRP A 221      87.607  37.255  63.954  1.00  3.90           H  
ATOM   3370  HE3 TRP A 221      82.915  39.025  61.976  1.00  3.90           H  
ATOM   3371  HZ2 TRP A 221      86.435  35.510  62.093  1.00  3.90           H  
ATOM   3372  HZ3 TRP A 221      82.696  37.013  60.596  1.00  3.90           H  
ATOM   3373  HH2 TRP A 221      84.439  35.258  60.639  1.00  3.90           H  
ATOM   3374  N   VAL A 222      83.963  43.843  64.326  1.00  3.73           N  
ATOM   3375  CA  VAL A 222      82.977  44.853  64.712  1.00  3.73           C  
ATOM   3376  C   VAL A 222      82.536  45.643  63.495  1.00  3.73           C  
ATOM   3377  O   VAL A 222      81.381  46.044  63.383  1.00  3.73           O  
ATOM   3378  CB  VAL A 222      83.477  45.795  65.803  1.00  3.73           C  
ATOM   3379  CG1 VAL A 222      82.475  46.923  66.010  1.00  3.73           C  
ATOM   3380  CG2 VAL A 222      83.640  45.010  67.063  1.00  3.73           C  
ATOM   3381  H   VAL A 222      84.887  43.836  64.752  1.00  3.73           H  
ATOM   3382  HA  VAL A 222      82.122  44.331  65.119  1.00  3.73           H  
ATOM   3383  HB  VAL A 222      84.424  46.232  65.501  1.00  3.73           H  
ATOM   3384 1HG1 VAL A 222      82.838  47.590  66.790  1.00  3.73           H  
ATOM   3385 2HG1 VAL A 222      82.359  47.480  65.079  1.00  3.73           H  
ATOM   3386 3HG1 VAL A 222      81.518  46.507  66.303  1.00  3.73           H  
ATOM   3387 1HG2 VAL A 222      84.005  45.653  67.860  1.00  3.73           H  
ATOM   3388 2HG2 VAL A 222      82.687  44.578  67.356  1.00  3.73           H  
ATOM   3389 3HG2 VAL A 222      84.342  44.222  66.873  1.00  3.73           H  
ATOM   3390  N   GLY A 223      83.473  45.901  62.592  1.00  3.47           N  
ATOM   3391  CA  GLY A 223      83.162  46.596  61.343  1.00  3.47           C  
ATOM   3392  C   GLY A 223      82.146  45.847  60.432  1.00  3.47           C  
ATOM   3393  O   GLY A 223      81.651  46.426  59.463  1.00  3.47           O  
ATOM   3394  H   GLY A 223      84.429  45.598  62.792  1.00  3.47           H  
ATOM   3395 1HA  GLY A 223      82.769  47.585  61.580  1.00  3.47           H  
ATOM   3396 2HA  GLY A 223      84.087  46.753  60.792  1.00  3.47           H  
ATOM   3397  N   GLU A 224      81.880  44.557  60.695  1.00  3.17           N  
ATOM   3398  CA  GLU A 224      80.924  43.767  59.920  1.00  3.17           C  
ATOM   3399  C   GLU A 224      79.489  44.147  60.268  1.00  3.17           C  
ATOM   3400  O   GLU A 224      79.157  44.355  61.433  1.00  3.17           O  
ATOM   3401  CB  GLU A 224      81.133  42.256  60.150  1.00  3.17           C  
ATOM   3402  CG  GLU A 224      80.223  41.343  59.302  1.00  3.17           C  
ATOM   3403  CD  GLU A 224      80.529  39.863  59.416  1.00  3.17           C  
ATOM   3404  OE1 GLU A 224      80.455  39.310  60.490  1.00  3.17           O  
ATOM   3405  OE2 GLU A 224      80.806  39.284  58.397  1.00  3.17           O  
ATOM   3406  H   GLU A 224      82.303  44.107  61.502  1.00  3.17           H  
ATOM   3407  HA  GLU A 224      81.079  43.981  58.864  1.00  3.17           H  
ATOM   3408 1HB  GLU A 224      82.171  41.994  59.959  1.00  3.17           H  
ATOM   3409 2HB  GLU A 224      80.927  42.025  61.194  1.00  3.17           H  
ATOM   3410 1HG  GLU A 224      79.191  41.496  59.616  1.00  3.17           H  
ATOM   3411 2HG  GLU A 224      80.299  41.643  58.258  1.00  3.17           H  
ATOM   3412  N   TYR A 225      78.635  44.238  59.258  1.00  2.88           N  
ATOM   3413  CA  TYR A 225      77.237  44.565  59.491  1.00  2.88           C  
ATOM   3414  C   TYR A 225      76.373  43.336  59.284  1.00  2.88           C  
ATOM   3415  O   TYR A 225      76.687  42.477  58.465  1.00  2.88           O  
ATOM   3416  CB  TYR A 225      76.792  45.688  58.572  1.00  2.88           C  
ATOM   3417  CG  TYR A 225      77.519  47.000  58.845  1.00  2.88           C  
ATOM   3418  CD1 TYR A 225      77.725  47.911  57.824  1.00  2.88           C  
ATOM   3419  CD2 TYR A 225      78.004  47.273  60.121  1.00  2.88           C  
ATOM   3420  CE1 TYR A 225      78.400  49.091  58.082  1.00  2.88           C  
ATOM   3421  CE2 TYR A 225      78.678  48.441  60.376  1.00  2.88           C  
ATOM   3422  CZ  TYR A 225      78.876  49.353  59.366  1.00  2.88           C  
ATOM   3423  OH  TYR A 225      79.556  50.526  59.623  1.00  2.88           O  
ATOM   3424  H   TYR A 225      78.960  44.068  58.318  1.00  2.88           H  
ATOM   3425  HA  TYR A 225      77.114  44.887  60.525  1.00  2.88           H  
ATOM   3426 1HB  TYR A 225      76.979  45.397  57.550  1.00  2.88           H  
ATOM   3427 2HB  TYR A 225      75.721  45.847  58.672  1.00  2.88           H  
ATOM   3428  HD1 TYR A 225      77.355  47.703  56.820  1.00  2.88           H  
ATOM   3429  HD2 TYR A 225      77.854  46.556  60.927  1.00  2.88           H  
ATOM   3430  HE1 TYR A 225      78.562  49.811  57.283  1.00  2.88           H  
ATOM   3431  HE2 TYR A 225      79.054  48.643  61.378  1.00  2.88           H  
ATOM   3432  HH  TYR A 225      79.540  51.082  58.841  1.00  2.88           H  
ATOM   3433  N   LEU A 226      75.280  43.252  60.030  1.00  2.65           N  
ATOM   3434  CA  LEU A 226      74.351  42.129  59.927  1.00  2.65           C  
ATOM   3435  C   LEU A 226      73.658  42.002  58.555  1.00  2.65           C  
ATOM   3436  O   LEU A 226      73.205  40.907  58.196  1.00  2.65           O  
ATOM   3437  CB  LEU A 226      73.363  42.197  61.091  1.00  2.65           C  
ATOM   3438  CG  LEU A 226      72.347  43.279  61.112  1.00  2.65           C  
ATOM   3439  CD1 LEU A 226      71.108  42.752  60.508  1.00  2.65           C  
ATOM   3440  CD2 LEU A 226      72.118  43.718  62.518  1.00  2.65           C  
ATOM   3441  H   LEU A 226      75.082  43.991  60.690  1.00  2.65           H  
ATOM   3442  HA  LEU A 226      74.936  41.216  60.074  1.00  2.65           H  
ATOM   3443 1HB  LEU A 226      72.802  41.275  61.086  1.00  2.65           H  
ATOM   3444 2HB  LEU A 226      73.925  42.262  62.020  1.00  2.65           H  
ATOM   3445  HG  LEU A 226      72.686  44.114  60.512  1.00  2.65           H  
ATOM   3446 1HD1 LEU A 226      70.340  43.512  60.492  1.00  2.65           H  
ATOM   3447 2HD1 LEU A 226      71.329  42.431  59.500  1.00  2.65           H  
ATOM   3448 3HD1 LEU A 226      70.758  41.903  61.093  1.00  2.65           H  
ATOM   3449 1HD2 LEU A 226      71.367  44.493  62.532  1.00  2.65           H  
ATOM   3450 2HD2 LEU A 226      71.782  42.879  63.077  1.00  2.65           H  
ATOM   3451 3HD2 LEU A 226      73.042  44.100  62.956  1.00  2.65           H  
ATOM   3452  N   THR A 227      73.574  43.119  57.805  1.00  2.48           N  
ATOM   3453  CA  THR A 227      72.967  43.089  56.476  1.00  2.48           C  
ATOM   3454  C   THR A 227      74.051  43.084  55.405  1.00  2.48           C  
ATOM   3455  O   THR A 227      75.014  43.839  55.515  1.00  2.48           O  
ATOM   3456  CB  THR A 227      72.049  44.310  56.241  1.00  2.48           C  
ATOM   3457  OG1 THR A 227      72.814  45.516  56.422  1.00  2.48           O  
ATOM   3458  CG2 THR A 227      70.865  44.321  57.177  1.00  2.48           C  
ATOM   3459  H   THR A 227      73.960  43.978  58.160  1.00  2.48           H  
ATOM   3460  HA  THR A 227      72.403  42.185  56.378  1.00  2.48           H  
ATOM   3461  HB  THR A 227      71.683  44.269  55.214  1.00  2.48           H  
ATOM   3462  HG1 THR A 227      73.621  45.455  55.901  1.00  2.48           H  
ATOM   3463 1HG2 THR A 227      70.246  45.189  56.963  1.00  2.48           H  
ATOM   3464 2HG2 THR A 227      70.283  43.418  57.033  1.00  2.48           H  
ATOM   3465 3HG2 THR A 227      71.215  44.375  58.193  1.00  2.48           H  
ATOM   3466  N   ILE A 228      73.881  42.246  54.374  1.00  2.38           N  
ATOM   3467  CA  ILE A 228      74.850  42.131  53.282  1.00  2.38           C  
ATOM   3468  C   ILE A 228      74.175  42.110  51.918  1.00  2.38           C  
ATOM   3469  O   ILE A 228      72.948  42.006  51.811  1.00  2.38           O  
ATOM   3470  CB  ILE A 228      75.683  40.848  53.354  1.00  2.38           C  
ATOM   3471  CG1 ILE A 228      74.807  39.636  53.156  1.00  2.38           C  
ATOM   3472  CG2 ILE A 228      76.351  40.754  54.712  1.00  2.38           C  
ATOM   3473  CD1 ILE A 228      75.617  38.396  52.964  1.00  2.38           C  
ATOM   3474  H   ILE A 228      73.040  41.678  54.367  1.00  2.38           H  
ATOM   3475  HA  ILE A 228      75.517  42.990  53.320  1.00  2.38           H  
ATOM   3476  HB  ILE A 228      76.445  40.852  52.574  1.00  2.38           H  
ATOM   3477 1HG1 ILE A 228      74.144  39.514  54.016  1.00  2.38           H  
ATOM   3478 2HG1 ILE A 228      74.192  39.782  52.266  1.00  2.38           H  
ATOM   3479 1HG2 ILE A 228      76.923  39.854  54.749  1.00  2.38           H  
ATOM   3480 2HG2 ILE A 228      77.001  41.613  54.865  1.00  2.38           H  
ATOM   3481 3HG2 ILE A 228      75.601  40.725  55.501  1.00  2.38           H  
ATOM   3482 1HD1 ILE A 228      74.959  37.552  52.797  1.00  2.38           H  
ATOM   3483 2HD1 ILE A 228      76.266  38.523  52.096  1.00  2.38           H  
ATOM   3484 3HD1 ILE A 228      76.225  38.224  53.846  1.00  2.38           H  
ATOM   3485  N   VAL A 229      74.984  42.152  50.869  1.00  2.35           N  
ATOM   3486  CA  VAL A 229      74.475  42.023  49.512  1.00  2.35           C  
ATOM   3487  C   VAL A 229      74.720  40.629  48.888  1.00  2.35           C  
ATOM   3488  O   VAL A 229      75.872  40.250  48.708  1.00  2.35           O  
ATOM   3489  CB  VAL A 229      75.156  43.065  48.644  1.00  2.35           C  
ATOM   3490  CG1 VAL A 229      74.705  42.935  47.232  1.00  2.35           C  
ATOM   3491  CG2 VAL A 229      74.810  44.428  49.172  1.00  2.35           C  
ATOM   3492  H   VAL A 229      75.978  42.267  51.018  1.00  2.35           H  
ATOM   3493  HA  VAL A 229      73.427  42.279  49.531  1.00  2.35           H  
ATOM   3494  HB  VAL A 229      76.235  42.912  48.675  1.00  2.35           H  
ATOM   3495 1HG1 VAL A 229      75.222  43.688  46.674  1.00  2.35           H  
ATOM   3496 2HG1 VAL A 229      74.956  41.943  46.846  1.00  2.35           H  
ATOM   3497 3HG1 VAL A 229      73.629  43.084  47.166  1.00  2.35           H  
ATOM   3498 1HG2 VAL A 229      75.301  45.189  48.568  1.00  2.35           H  
ATOM   3499 2HG2 VAL A 229      73.734  44.574  49.133  1.00  2.35           H  
ATOM   3500 3HG2 VAL A 229      75.136  44.498  50.185  1.00  2.35           H  
ATOM   3501  N   PRO A 230      73.662  39.834  48.605  1.00  2.34           N  
ATOM   3502  CA  PRO A 230      73.695  38.513  47.981  1.00  2.34           C  
ATOM   3503  C   PRO A 230      74.228  38.552  46.561  1.00  2.34           C  
ATOM   3504  O   PRO A 230      73.990  39.530  45.843  1.00  2.34           O  
ATOM   3505  CB  PRO A 230      72.208  38.124  47.921  1.00  2.34           C  
ATOM   3506  CG  PRO A 230      71.546  38.952  48.968  1.00  2.34           C  
ATOM   3507  CD  PRO A 230      72.311  40.241  49.004  1.00  2.34           C  
ATOM   3508  HA  PRO A 230      74.274  37.822  48.603  1.00  2.34           H  
ATOM   3509 1HB  PRO A 230      71.814  38.309  46.908  1.00  2.34           H  
ATOM   3510 2HB  PRO A 230      72.102  37.045  48.105  1.00  2.34           H  
ATOM   3511 1HG  PRO A 230      70.501  39.118  48.703  1.00  2.34           H  
ATOM   3512 2HG  PRO A 230      71.548  38.433  49.939  1.00  2.34           H  
ATOM   3513 1HD  PRO A 230      71.909  40.975  48.304  1.00  2.34           H  
ATOM   3514 2HD  PRO A 230      72.271  40.573  50.036  1.00  2.34           H  
ATOM   3515  N   ALA A 231      74.868  37.464  46.125  1.00  2.34           N  
ATOM   3516  CA  ALA A 231      75.251  37.365  44.721  1.00  2.34           C  
ATOM   3517  C   ALA A 231      74.136  36.714  43.914  1.00  2.34           C  
ATOM   3518  O   ALA A 231      73.561  35.711  44.340  1.00  2.34           O  
ATOM   3519  CB  ALA A 231      76.538  36.609  44.540  1.00  2.34           C  
ATOM   3520  H   ALA A 231      75.075  36.703  46.759  1.00  2.34           H  
ATOM   3521  HA  ALA A 231      75.409  38.337  44.338  1.00  2.34           H  
ATOM   3522 1HB  ALA A 231      76.790  36.578  43.483  1.00  2.34           H  
ATOM   3523 2HB  ALA A 231      77.313  37.127  45.079  1.00  2.34           H  
ATOM   3524 3HB  ALA A 231      76.428  35.595  44.919  1.00  2.34           H  
ATOM   3525  N   ILE A 232      73.858  37.278  42.745  1.00  2.32           N  
ATOM   3526  CA  ILE A 232      72.882  36.752  41.798  1.00  2.32           C  
ATOM   3527  C   ILE A 232      73.597  36.720  40.461  1.00  2.32           C  
ATOM   3528  O   ILE A 232      74.605  37.406  40.304  1.00  2.32           O  
ATOM   3529  CB  ILE A 232      71.615  37.646  41.712  1.00  2.32           C  
ATOM   3530  CG1 ILE A 232      71.973  39.020  41.154  1.00  2.32           C  
ATOM   3531  CG2 ILE A 232      70.990  37.820  43.107  1.00  2.32           C  
ATOM   3532  CD1 ILE A 232      70.771  39.924  40.875  1.00  2.32           C  
ATOM   3533  H   ILE A 232      74.360  38.118  42.491  1.00  2.32           H  
ATOM   3534  HA  ILE A 232      72.600  35.736  42.079  1.00  2.32           H  
ATOM   3535  HB  ILE A 232      70.891  37.182  41.043  1.00  2.32           H  
ATOM   3536 1HG1 ILE A 232      72.610  39.507  41.858  1.00  2.32           H  
ATOM   3537 2HG1 ILE A 232      72.523  38.892  40.223  1.00  2.32           H  
ATOM   3538 1HG2 ILE A 232      70.100  38.443  43.031  1.00  2.32           H  
ATOM   3539 2HG2 ILE A 232      70.719  36.843  43.509  1.00  2.32           H  
ATOM   3540 3HG2 ILE A 232      71.708  38.301  43.776  1.00  2.32           H  
ATOM   3541 1HD1 ILE A 232      71.119  40.887  40.488  1.00  2.32           H  
ATOM   3542 2HD1 ILE A 232      70.112  39.455  40.146  1.00  2.32           H  
ATOM   3543 3HD1 ILE A 232      70.221  40.094  41.797  1.00  2.32           H  
ATOM   3544  N   TYR A 233      73.118  35.950  39.496  1.00  2.29           N  
ATOM   3545  CA  TYR A 233      73.772  36.005  38.195  1.00  2.29           C  
ATOM   3546  C   TYR A 233      72.855  35.613  37.052  1.00  2.29           C  
ATOM   3547  O   TYR A 233      71.959  34.786  37.223  1.00  2.29           O  
ATOM   3548  CB  TYR A 233      74.980  35.087  38.186  1.00  2.29           C  
ATOM   3549  CG  TYR A 233      74.626  33.640  38.345  1.00  2.29           C  
ATOM   3550  CD1 TYR A 233      74.390  32.873  37.211  1.00  2.29           C  
ATOM   3551  CD2 TYR A 233      74.528  33.071  39.607  1.00  2.29           C  
ATOM   3552  CE1 TYR A 233      74.059  31.540  37.335  1.00  2.29           C  
ATOM   3553  CE2 TYR A 233      74.196  31.735  39.732  1.00  2.29           C  
ATOM   3554  CZ  TYR A 233      73.961  30.971  38.601  1.00  2.29           C  
ATOM   3555  OH  TYR A 233      73.631  29.639  38.725  1.00  2.29           O  
ATOM   3556  H   TYR A 233      72.308  35.366  39.650  1.00  2.29           H  
ATOM   3557  HA  TYR A 233      74.112  37.024  38.014  1.00  2.29           H  
ATOM   3558 1HB  TYR A 233      75.485  35.207  37.263  1.00  2.29           H  
ATOM   3559 2HB  TYR A 233      75.672  35.366  38.980  1.00  2.29           H  
ATOM   3560  HD1 TYR A 233      74.466  33.328  36.223  1.00  2.29           H  
ATOM   3561  HD2 TYR A 233      74.711  33.674  40.497  1.00  2.29           H  
ATOM   3562  HE1 TYR A 233      73.873  30.941  36.448  1.00  2.29           H  
ATOM   3563  HE2 TYR A 233      74.117  31.282  40.722  1.00  2.29           H  
ATOM   3564  HH  TYR A 233      73.499  29.261  37.852  1.00  2.29           H  
ATOM   3565  N   ASN A 234      73.152  36.125  35.863  1.00  2.26           N  
ATOM   3566  CA  ASN A 234      72.416  35.756  34.664  1.00  2.26           C  
ATOM   3567  C   ASN A 234      73.242  34.867  33.739  1.00  2.26           C  
ATOM   3568  O   ASN A 234      74.192  35.311  33.095  1.00  2.26           O  
ATOM   3569  CB  ASN A 234      71.926  36.981  33.917  1.00  2.26           C  
ATOM   3570  CG  ASN A 234      71.016  36.642  32.792  1.00  2.26           C  
ATOM   3571  OD1 ASN A 234      70.767  35.448  32.531  1.00  2.26           O  
ATOM   3572  ND2 ASN A 234      70.517  37.654  32.121  1.00  2.26           N  
ATOM   3573  H   ASN A 234      73.865  36.860  35.796  1.00  2.26           H  
ATOM   3574  HA  ASN A 234      71.548  35.176  34.964  1.00  2.26           H  
ATOM   3575 1HB  ASN A 234      71.408  37.645  34.582  1.00  2.26           H  
ATOM   3576 2HB  ASN A 234      72.770  37.531  33.534  1.00  2.26           H  
ATOM   3577 1HD2 ASN A 234      69.897  37.504  31.356  1.00  2.26           H  
ATOM   3578 2HD2 ASN A 234      70.762  38.592  32.384  1.00  2.26           H  
ATOM   3579  N   SER A 235      72.872  33.603  33.638  1.00  2.25           N  
ATOM   3580  CA  SER A 235      73.613  32.667  32.797  1.00  2.25           C  
ATOM   3581  C   SER A 235      73.538  33.039  31.297  1.00  2.25           C  
ATOM   3582  O   SER A 235      74.286  32.491  30.488  1.00  2.25           O  
ATOM   3583  CB  SER A 235      73.135  31.246  33.029  1.00  2.25           C  
ATOM   3584  OG  SER A 235      71.820  31.067  32.604  1.00  2.25           O  
ATOM   3585  H   SER A 235      72.074  33.278  34.170  1.00  2.25           H  
ATOM   3586  HA  SER A 235      74.661  32.709  33.094  1.00  2.25           H  
ATOM   3587 1HB  SER A 235      73.786  30.556  32.495  1.00  2.25           H  
ATOM   3588 2HB  SER A 235      73.209  31.009  34.088  1.00  2.25           H  
ATOM   3589  HG  SER A 235      71.815  31.283  31.666  1.00  2.25           H  
ATOM   3590  N   ASN A 236      72.651  33.985  30.935  1.00  2.27           N  
ATOM   3591  CA  ASN A 236      72.478  34.425  29.553  1.00  2.27           C  
ATOM   3592  C   ASN A 236      73.314  35.665  29.191  1.00  2.27           C  
ATOM   3593  O   ASN A 236      73.149  36.202  28.093  1.00  2.27           O  
ATOM   3594  CB  ASN A 236      71.034  34.807  29.305  1.00  2.27           C  
ATOM   3595  CG  ASN A 236      70.077  33.695  29.390  1.00  2.27           C  
ATOM   3596  OD1 ASN A 236      69.925  32.873  28.476  1.00  2.27           O  
ATOM   3597  ND2 ASN A 236      69.412  33.648  30.511  1.00  2.27           N  
ATOM   3598  H   ASN A 236      72.057  34.407  31.643  1.00  2.27           H  
ATOM   3599  HA  ASN A 236      72.778  33.615  28.888  1.00  2.27           H  
ATOM   3600 1HB  ASN A 236      70.737  35.577  30.004  1.00  2.27           H  
ATOM   3601 2HB  ASN A 236      70.956  35.244  28.312  1.00  2.27           H  
ATOM   3602 1HD2 ASN A 236      68.728  32.931  30.663  1.00  2.27           H  
ATOM   3603 2HD2 ASN A 236      69.616  34.344  31.235  1.00  2.27           H  
ATOM   3604  N   THR A 237      74.224  36.108  30.069  1.00  2.31           N  
ATOM   3605  CA  THR A 237      75.056  37.269  29.727  1.00  2.31           C  
ATOM   3606  C   THR A 237      76.541  36.908  29.774  1.00  2.31           C  
ATOM   3607  O   THR A 237      76.909  35.731  29.851  1.00  2.31           O  
ATOM   3608  CB  THR A 237      74.768  38.506  30.627  1.00  2.31           C  
ATOM   3609  OG1 THR A 237      75.428  39.659  30.071  1.00  2.31           O  
ATOM   3610  CG2 THR A 237      75.273  38.305  32.053  1.00  2.31           C  
ATOM   3611  H   THR A 237      74.316  35.662  30.982  1.00  2.31           H  
ATOM   3612  HA  THR A 237      74.831  37.566  28.705  1.00  2.31           H  
ATOM   3613  HB  THR A 237      73.693  38.685  30.651  1.00  2.31           H  
ATOM   3614  HG1 THR A 237      75.169  40.438  30.578  1.00  2.31           H  
ATOM   3615 1HG2 THR A 237      75.047  39.191  32.653  1.00  2.31           H  
ATOM   3616 2HG2 THR A 237      74.793  37.472  32.482  1.00  2.31           H  
ATOM   3617 3HG2 THR A 237      76.339  38.132  32.065  1.00  2.31           H  
ATOM   3618  N   SER A 238      77.396  37.913  29.626  1.00  2.37           N  
ATOM   3619  CA  SER A 238      78.831  37.673  29.612  1.00  2.37           C  
ATOM   3620  C   SER A 238      79.410  37.493  31.023  1.00  2.37           C  
ATOM   3621  O   SER A 238      78.915  38.073  32.001  1.00  2.37           O  
ATOM   3622  CB  SER A 238      79.509  38.814  28.890  1.00  2.37           C  
ATOM   3623  OG  SER A 238      79.388  40.014  29.615  1.00  2.37           O  
ATOM   3624  H   SER A 238      77.003  38.843  29.566  1.00  2.37           H  
ATOM   3625  HA  SER A 238      79.016  36.756  29.053  1.00  2.37           H  
ATOM   3626 1HB  SER A 238      80.546  38.571  28.716  1.00  2.37           H  
ATOM   3627 2HB  SER A 238      79.053  38.939  27.909  1.00  2.37           H  
ATOM   3628  HG  SER A 238      78.538  40.390  29.363  1.00  2.37           H  
ATOM   3629  N   ALA A 239      80.533  36.776  31.116  1.00  2.41           N  
ATOM   3630  CA  ALA A 239      81.170  36.565  32.410  1.00  2.41           C  
ATOM   3631  C   ALA A 239      81.541  37.861  33.138  1.00  2.41           C  
ATOM   3632  O   ALA A 239      81.367  37.900  34.351  1.00  2.41           O  
ATOM   3633  CB  ALA A 239      82.374  35.642  32.289  1.00  2.41           C  
ATOM   3634  H   ALA A 239      80.920  36.343  30.288  1.00  2.41           H  
ATOM   3635  HA  ALA A 239      80.443  36.055  33.042  1.00  2.41           H  
ATOM   3636 1HB  ALA A 239      82.774  35.451  33.287  1.00  2.41           H  
ATOM   3637 2HB  ALA A 239      82.054  34.702  31.842  1.00  2.41           H  
ATOM   3638 3HB  ALA A 239      83.154  36.053  31.686  1.00  2.41           H  
ATOM   3639  N   PRO A 240      82.108  38.914  32.495  1.00  2.42           N  
ATOM   3640  CA  PRO A 240      82.422  40.178  33.133  1.00  2.42           C  
ATOM   3641  C   PRO A 240      81.221  40.851  33.792  1.00  2.42           C  
ATOM   3642  O   PRO A 240      81.386  41.619  34.740  1.00  2.42           O  
ATOM   3643  CB  PRO A 240      82.943  41.018  31.969  1.00  2.42           C  
ATOM   3644  CG  PRO A 240      83.482  40.017  30.990  1.00  2.42           C  
ATOM   3645  CD  PRO A 240      82.549  38.859  31.086  1.00  2.42           C  
ATOM   3646  HA  PRO A 240      83.225  40.014  33.863  1.00  2.42           H  
ATOM   3647 1HB  PRO A 240      82.118  41.614  31.548  1.00  2.42           H  
ATOM   3648 2HB  PRO A 240      83.703  41.727  32.326  1.00  2.42           H  
ATOM   3649 1HG  PRO A 240      83.498  40.453  29.979  1.00  2.42           H  
ATOM   3650 2HG  PRO A 240      84.520  39.754  31.239  1.00  2.42           H  
ATOM   3651 1HD  PRO A 240      81.739  39.069  30.442  1.00  2.42           H  
ATOM   3652 2HD  PRO A 240      83.078  37.966  30.821  1.00  2.42           H  
ATOM   3653  N   ALA A 241      79.996  40.575  33.324  1.00  2.39           N  
ATOM   3654  CA  ALA A 241      78.854  41.216  33.950  1.00  2.39           C  
ATOM   3655  C   ALA A 241      78.556  40.483  35.235  1.00  2.39           C  
ATOM   3656  O   ALA A 241      78.331  41.098  36.286  1.00  2.39           O  
ATOM   3657  CB  ALA A 241      77.658  41.212  33.027  1.00  2.39           C  
ATOM   3658  H   ALA A 241      79.829  39.908  32.571  1.00  2.39           H  
ATOM   3659  HA  ALA A 241      79.116  42.245  34.193  1.00  2.39           H  
ATOM   3660 1HB  ALA A 241      76.809  41.691  33.512  1.00  2.39           H  
ATOM   3661 2HB  ALA A 241      77.901  41.747  32.110  1.00  2.39           H  
ATOM   3662 3HB  ALA A 241      77.403  40.188  32.786  1.00  2.39           H  
ATOM   3663  N   ARG A 242      78.626  39.151  35.158  1.00  2.35           N  
ATOM   3664  CA  ARG A 242      78.382  38.322  36.328  1.00  2.35           C  
ATOM   3665  C   ARG A 242      79.462  38.590  37.369  1.00  2.35           C  
ATOM   3666  O   ARG A 242      79.183  38.723  38.565  1.00  2.35           O  
ATOM   3667  CB  ARG A 242      78.395  36.846  35.944  1.00  2.35           C  
ATOM   3668  CG  ARG A 242      77.194  36.392  35.120  1.00  2.35           C  
ATOM   3669  CD  ARG A 242      77.088  34.890  35.002  1.00  2.35           C  
ATOM   3670  NE  ARG A 242      78.138  34.310  34.204  1.00  2.35           N  
ATOM   3671  CZ  ARG A 242      78.066  34.206  32.872  1.00  2.35           C  
ATOM   3672  NH1 ARG A 242      77.012  34.663  32.268  1.00  2.35           N  
ATOM   3673  NH2 ARG A 242      79.045  33.652  32.178  1.00  2.35           N  
ATOM   3674  H   ARG A 242      78.829  38.715  34.254  1.00  2.35           H  
ATOM   3675  HA  ARG A 242      77.404  38.578  36.743  1.00  2.35           H  
ATOM   3676 1HB  ARG A 242      79.292  36.626  35.370  1.00  2.35           H  
ATOM   3677 2HB  ARG A 242      78.424  36.238  36.847  1.00  2.35           H  
ATOM   3678 1HG  ARG A 242      76.274  36.777  35.569  1.00  2.35           H  
ATOM   3679 2HG  ARG A 242      77.290  36.800  34.110  1.00  2.35           H  
ATOM   3680 1HD  ARG A 242      77.150  34.443  35.986  1.00  2.35           H  
ATOM   3681 2HD  ARG A 242      76.138  34.632  34.551  1.00  2.35           H  
ATOM   3682  HE  ARG A 242      78.958  33.953  34.670  1.00  2.35           H  
ATOM   3683 1HH1 ARG A 242      76.255  35.079  32.814  1.00  2.35           H  
ATOM   3684 2HH1 ARG A 242      76.952  34.624  31.248  1.00  2.35           H  
ATOM   3685 1HH2 ARG A 242      79.857  33.285  32.651  1.00  2.35           H  
ATOM   3686 2HH2 ARG A 242      78.962  33.584  31.171  1.00  2.35           H  
ATOM   3687  N   THR A 243      80.695  38.733  36.884  1.00  2.31           N  
ATOM   3688  CA  THR A 243      81.846  38.966  37.724  1.00  2.31           C  
ATOM   3689  C   THR A 243      81.729  40.299  38.427  1.00  2.31           C  
ATOM   3690  O   THR A 243      81.961  40.384  39.630  1.00  2.31           O  
ATOM   3691  CB  THR A 243      83.135  38.947  36.892  1.00  2.31           C  
ATOM   3692  OG1 THR A 243      83.287  37.664  36.262  1.00  2.31           O  
ATOM   3693  CG2 THR A 243      84.319  39.223  37.780  1.00  2.31           C  
ATOM   3694  H   THR A 243      80.847  38.625  35.888  1.00  2.31           H  
ATOM   3695  HA  THR A 243      81.897  38.181  38.478  1.00  2.31           H  
ATOM   3696  HB  THR A 243      83.078  39.711  36.130  1.00  2.31           H  
ATOM   3697  HG1 THR A 243      82.564  37.553  35.607  1.00  2.31           H  
ATOM   3698 1HG2 THR A 243      85.232  39.216  37.185  1.00  2.31           H  
ATOM   3699 2HG2 THR A 243      84.196  40.198  38.245  1.00  2.31           H  
ATOM   3700 3HG2 THR A 243      84.384  38.458  38.554  1.00  2.31           H  
ATOM   3701  N   ALA A 244      81.364  41.351  37.690  1.00  2.29           N  
ATOM   3702  CA  ALA A 244      81.224  42.662  38.296  1.00  2.29           C  
ATOM   3703  C   ALA A 244      80.165  42.664  39.386  1.00  2.29           C  
ATOM   3704  O   ALA A 244      80.373  43.242  40.460  1.00  2.29           O  
ATOM   3705  CB  ALA A 244      80.852  43.677  37.240  1.00  2.29           C  
ATOM   3706  H   ALA A 244      81.201  41.258  36.687  1.00  2.29           H  
ATOM   3707  HA  ALA A 244      82.181  42.933  38.743  1.00  2.29           H  
ATOM   3708 1HB  ALA A 244      80.768  44.661  37.695  1.00  2.29           H  
ATOM   3709 2HB  ALA A 244      81.616  43.694  36.465  1.00  2.29           H  
ATOM   3710 3HB  ALA A 244      79.894  43.394  36.798  1.00  2.29           H  
ATOM   3711  N   TYR A 245      79.036  41.978  39.150  1.00  2.31           N  
ATOM   3712  CA  TYR A 245      78.009  41.934  40.181  1.00  2.31           C  
ATOM   3713  C   TYR A 245      78.609  41.312  41.434  1.00  2.31           C  
ATOM   3714  O   TYR A 245      78.462  41.838  42.540  1.00  2.31           O  
ATOM   3715  CB  TYR A 245      76.778  41.126  39.807  1.00  2.31           C  
ATOM   3716  CG  TYR A 245      75.730  41.243  40.921  1.00  2.31           C  
ATOM   3717  CD1 TYR A 245      74.652  42.128  40.822  1.00  2.31           C  
ATOM   3718  CD2 TYR A 245      75.909  40.561  42.085  1.00  2.31           C  
ATOM   3719  CE1 TYR A 245      73.756  42.252  41.866  1.00  2.31           C  
ATOM   3720  CE2 TYR A 245      75.037  40.732  43.104  1.00  2.31           C  
ATOM   3721  CZ  TYR A 245      73.984  41.522  43.030  1.00  2.31           C  
ATOM   3722  OH  TYR A 245      73.166  41.587  44.151  1.00  2.31           O  
ATOM   3723  H   TYR A 245      78.881  41.517  38.248  1.00  2.31           H  
ATOM   3724  HA  TYR A 245      77.704  42.950  40.414  1.00  2.31           H  
ATOM   3725 1HB  TYR A 245      76.348  41.491  38.868  1.00  2.31           H  
ATOM   3726 2HB  TYR A 245      77.039  40.071  39.673  1.00  2.31           H  
ATOM   3727  HD1 TYR A 245      74.516  42.712  39.926  1.00  2.31           H  
ATOM   3728  HD2 TYR A 245      76.762  39.903  42.212  1.00  2.31           H  
ATOM   3729  HE1 TYR A 245      72.922  42.925  41.779  1.00  2.31           H  
ATOM   3730  HE2 TYR A 245      75.188  40.245  44.005  1.00  2.31           H  
ATOM   3731  HH  TYR A 245      73.444  40.875  44.795  1.00  2.31           H  
ATOM   3732  N   ILE A 246      79.289  40.172  41.254  1.00  2.36           N  
ATOM   3733  CA  ILE A 246      79.902  39.468  42.365  1.00  2.36           C  
ATOM   3734  C   ILE A 246      80.940  40.300  43.077  1.00  2.36           C  
ATOM   3735  O   ILE A 246      80.974  40.310  44.305  1.00  2.36           O  
ATOM   3736  CB  ILE A 246      80.534  38.146  41.937  1.00  2.36           C  
ATOM   3737  CG1 ILE A 246      79.450  37.146  41.541  1.00  2.36           C  
ATOM   3738  CG2 ILE A 246      81.396  37.623  43.055  1.00  2.36           C  
ATOM   3739  CD1 ILE A 246      79.986  35.925  40.844  1.00  2.36           C  
ATOM   3740  H   ILE A 246      79.375  39.780  40.312  1.00  2.36           H  
ATOM   3741  HA  ILE A 246      79.115  39.226  43.079  1.00  2.36           H  
ATOM   3742  HB  ILE A 246      81.152  38.315  41.052  1.00  2.36           H  
ATOM   3743 1HG1 ILE A 246      78.929  36.823  42.436  1.00  2.36           H  
ATOM   3744 2HG1 ILE A 246      78.735  37.640  40.878  1.00  2.36           H  
ATOM   3745 1HG2 ILE A 246      81.854  36.701  42.746  1.00  2.36           H  
ATOM   3746 2HG2 ILE A 246      82.169  38.349  43.291  1.00  2.36           H  
ATOM   3747 3HG2 ILE A 246      80.794  37.454  43.926  1.00  2.36           H  
ATOM   3748 1HD1 ILE A 246      79.161  35.259  40.593  1.00  2.36           H  
ATOM   3749 2HD1 ILE A 246      80.500  36.230  39.930  1.00  2.36           H  
ATOM   3750 3HD1 ILE A 246      80.684  35.408  41.500  1.00  2.36           H  
ATOM   3751  N   ASN A 247      81.801  40.995  42.336  1.00  2.46           N  
ATOM   3752  CA  ASN A 247      82.812  41.794  42.996  1.00  2.46           C  
ATOM   3753  C   ASN A 247      82.155  42.822  43.900  1.00  2.46           C  
ATOM   3754  O   ASN A 247      82.594  43.020  45.035  1.00  2.46           O  
ATOM   3755  CB  ASN A 247      83.703  42.483  41.982  1.00  2.46           C  
ATOM   3756  CG  ASN A 247      84.693  41.556  41.306  1.00  2.46           C  
ATOM   3757  OD1 ASN A 247      84.976  40.447  41.779  1.00  2.46           O  
ATOM   3758  ND2 ASN A 247      85.257  42.020  40.218  1.00  2.46           N  
ATOM   3759  H   ASN A 247      81.753  40.952  41.322  1.00  2.46           H  
ATOM   3760  HA  ASN A 247      83.421  41.141  43.620  1.00  2.46           H  
ATOM   3761 1HB  ASN A 247      83.074  42.934  41.212  1.00  2.46           H  
ATOM   3762 2HB  ASN A 247      84.250  43.289  42.468  1.00  2.46           H  
ATOM   3763 1HD2 ASN A 247      85.952  41.480  39.743  1.00  2.46           H  
ATOM   3764 2HD2 ASN A 247      85.011  42.927  39.880  1.00  2.46           H  
ATOM   3765  N   ALA A 248      81.085  43.454  43.418  1.00  2.60           N  
ATOM   3766  CA  ALA A 248      80.338  44.410  44.226  1.00  2.60           C  
ATOM   3767  C   ALA A 248      79.676  43.726  45.428  1.00  2.60           C  
ATOM   3768  O   ALA A 248      79.613  44.283  46.521  1.00  2.60           O  
ATOM   3769  CB  ALA A 248      79.306  45.087  43.367  1.00  2.60           C  
ATOM   3770  H   ALA A 248      80.777  43.265  42.460  1.00  2.60           H  
ATOM   3771  HA  ALA A 248      81.036  45.155  44.611  1.00  2.60           H  
ATOM   3772 1HB  ALA A 248      78.752  45.814  43.957  1.00  2.60           H  
ATOM   3773 2HB  ALA A 248      79.795  45.585  42.532  1.00  2.60           H  
ATOM   3774 3HB  ALA A 248      78.651  44.334  42.996  1.00  2.60           H  
ATOM   3775  N   ALA A 249      79.156  42.508  45.225  1.00  2.76           N  
ATOM   3776  CA  ALA A 249      78.555  41.750  46.323  1.00  2.76           C  
ATOM   3777  C   ALA A 249      79.618  41.429  47.378  1.00  2.76           C  
ATOM   3778  O   ALA A 249      79.323  41.381  48.570  1.00  2.76           O  
ATOM   3779  CB  ALA A 249      77.896  40.477  45.820  1.00  2.76           C  
ATOM   3780  H   ALA A 249      79.179  42.101  44.292  1.00  2.76           H  
ATOM   3781  HA  ALA A 249      77.793  42.374  46.787  1.00  2.76           H  
ATOM   3782 1HB  ALA A 249      77.433  39.952  46.652  1.00  2.76           H  
ATOM   3783 2HB  ALA A 249      77.144  40.737  45.094  1.00  2.76           H  
ATOM   3784 3HB  ALA A 249      78.639  39.840  45.361  1.00  2.76           H  
ATOM   3785  N   ASN A 250      80.860  41.194  46.925  1.00  2.93           N  
ATOM   3786  CA  ASN A 250      81.962  40.880  47.824  1.00  2.93           C  
ATOM   3787  C   ASN A 250      82.430  42.116  48.593  1.00  2.93           C  
ATOM   3788  O   ASN A 250      82.698  42.030  49.783  1.00  2.93           O  
ATOM   3789  CB  ASN A 250      83.151  40.301  47.073  1.00  2.93           C  
ATOM   3790  CG  ASN A 250      82.931  38.917  46.527  1.00  2.93           C  
ATOM   3791  OD1 ASN A 250      81.967  38.242  46.879  1.00  2.93           O  
ATOM   3792  ND2 ASN A 250      83.843  38.473  45.694  1.00  2.93           N  
ATOM   3793  H   ASN A 250      81.029  41.214  45.924  1.00  2.93           H  
ATOM   3794  HA  ASN A 250      81.613  40.150  48.559  1.00  2.93           H  
ATOM   3795 1HB  ASN A 250      83.402  40.956  46.246  1.00  2.93           H  
ATOM   3796 2HB  ASN A 250      84.011  40.277  47.738  1.00  2.93           H  
ATOM   3797 1HD2 ASN A 250      83.792  37.545  45.322  1.00  2.93           H  
ATOM   3798 2HD2 ASN A 250      84.613  39.057  45.446  1.00  2.93           H  
ATOM   3799  N   VAL A 251      82.607  43.243  47.903  1.00  3.06           N  
ATOM   3800  CA  VAL A 251      83.029  44.482  48.557  1.00  3.06           C  
ATOM   3801  C   VAL A 251      82.070  45.623  48.173  1.00  3.06           C  
ATOM   3802  O   VAL A 251      82.045  46.008  47.004  1.00  3.06           O  
ATOM   3803  CB  VAL A 251      84.460  44.855  48.150  1.00  3.06           C  
ATOM   3804  CG1 VAL A 251      84.853  46.154  48.837  1.00  3.06           C  
ATOM   3805  CG2 VAL A 251      85.418  43.730  48.549  1.00  3.06           C  
ATOM   3806  H   VAL A 251      82.410  43.247  46.904  1.00  3.06           H  
ATOM   3807  HA  VAL A 251      83.037  44.319  49.624  1.00  3.06           H  
ATOM   3808  HB  VAL A 251      84.501  45.012  47.072  1.00  3.06           H  
ATOM   3809 1HG1 VAL A 251      85.866  46.430  48.545  1.00  3.06           H  
ATOM   3810 2HG1 VAL A 251      84.163  46.945  48.543  1.00  3.06           H  
ATOM   3811 3HG1 VAL A 251      84.809  46.015  49.918  1.00  3.06           H  
ATOM   3812 1HG2 VAL A 251      86.434  43.999  48.261  1.00  3.06           H  
ATOM   3813 2HG2 VAL A 251      85.370  43.583  49.630  1.00  3.06           H  
ATOM   3814 3HG2 VAL A 251      85.137  42.811  48.048  1.00  3.06           H  
ATOM   3815  N   LYS A 252      81.326  46.242  49.115  1.00  3.12           N  
ATOM   3816  CA  LYS A 252      81.293  46.065  50.577  1.00  3.12           C  
ATOM   3817  C   LYS A 252      80.933  44.674  51.067  1.00  3.12           C  
ATOM   3818  O   LYS A 252      80.414  43.863  50.315  1.00  3.12           O  
ATOM   3819  CB  LYS A 252      80.278  47.036  51.173  1.00  3.12           C  
ATOM   3820  CG  LYS A 252      80.638  48.497  51.044  1.00  3.12           C  
ATOM   3821  CD  LYS A 252      79.561  49.376  51.678  1.00  3.12           C  
ATOM   3822  CE  LYS A 252      79.901  50.859  51.559  1.00  3.12           C  
ATOM   3823  NZ  LYS A 252      78.838  51.724  52.151  1.00  3.12           N  
ATOM   3824  H   LYS A 252      80.725  46.972  48.763  1.00  3.12           H  
ATOM   3825  HA  LYS A 252      82.283  46.304  50.964  1.00  3.12           H  
ATOM   3826 1HB  LYS A 252      79.317  46.890  50.683  1.00  3.12           H  
ATOM   3827 2HB  LYS A 252      80.133  46.820  52.233  1.00  3.12           H  
ATOM   3828 1HG  LYS A 252      81.591  48.684  51.540  1.00  3.12           H  
ATOM   3829 2HG  LYS A 252      80.738  48.753  49.990  1.00  3.12           H  
ATOM   3830 1HD  LYS A 252      78.606  49.189  51.182  1.00  3.12           H  
ATOM   3831 2HD  LYS A 252      79.457  49.117  52.731  1.00  3.12           H  
ATOM   3832 1HE  LYS A 252      80.840  51.052  52.075  1.00  3.12           H  
ATOM   3833 2HE  LYS A 252      80.018  51.115  50.506  1.00  3.12           H  
ATOM   3834 1HZ  LYS A 252      79.099  52.695  52.053  1.00  3.12           H  
ATOM   3835 2HZ  LYS A 252      77.963  51.561  51.671  1.00  3.12           H  
ATOM   3836 3HZ  LYS A 252      78.729  51.502  53.129  1.00  3.12           H  
ATOM   3837  N   PHE A 253      81.147  44.454  52.370  1.00  3.09           N  
ATOM   3838  CA  PHE A 253      80.907  43.185  53.070  1.00  3.09           C  
ATOM   3839  C   PHE A 253      81.891  42.073  52.623  1.00  3.09           C  
ATOM   3840  O   PHE A 253      81.459  40.968  52.300  1.00  3.09           O  
ATOM   3841  CB  PHE A 253      79.457  42.728  52.797  1.00  3.09           C  
ATOM   3842  CG  PHE A 253      78.439  43.845  52.997  1.00  3.09           C  
ATOM   3843  CD1 PHE A 253      77.783  44.432  51.909  1.00  3.09           C  
ATOM   3844  CD2 PHE A 253      78.174  44.341  54.247  1.00  3.09           C  
ATOM   3845  CE1 PHE A 253      76.901  45.474  52.093  1.00  3.09           C  
ATOM   3846  CE2 PHE A 253      77.285  45.381  54.414  1.00  3.09           C  
ATOM   3847  CZ  PHE A 253      76.652  45.942  53.339  1.00  3.09           C  
ATOM   3848  H   PHE A 253      81.538  45.212  52.908  1.00  3.09           H  
ATOM   3849  HA  PHE A 253      80.993  43.353  54.140  1.00  3.09           H  
ATOM   3850 1HB  PHE A 253      79.353  42.323  51.787  1.00  3.09           H  
ATOM   3851 2HB  PHE A 253      79.199  41.931  53.480  1.00  3.09           H  
ATOM   3852  HD1 PHE A 253      77.987  44.061  50.897  1.00  3.09           H  
ATOM   3853  HD2 PHE A 253      78.674  43.907  55.112  1.00  3.09           H  
ATOM   3854  HE1 PHE A 253      76.405  45.931  51.244  1.00  3.09           H  
ATOM   3855  HE2 PHE A 253      77.080  45.758  55.401  1.00  3.09           H  
ATOM   3856  HZ  PHE A 253      75.951  46.764  53.486  1.00  3.09           H  
ATOM   3857  N   PRO A 254      83.225  42.281  52.831  1.00  2.98           N  
ATOM   3858  CA  PRO A 254      84.365  41.464  52.379  1.00  2.98           C  
ATOM   3859  C   PRO A 254      84.423  40.021  52.867  1.00  2.98           C  
ATOM   3860  O   PRO A 254      85.110  39.197  52.264  1.00  2.98           O  
ATOM   3861  CB  PRO A 254      85.570  42.240  52.926  1.00  2.98           C  
ATOM   3862  CG  PRO A 254      85.035  43.054  54.068  1.00  2.98           C  
ATOM   3863  CD  PRO A 254      83.654  43.447  53.642  1.00  2.98           C  
ATOM   3864  HA  PRO A 254      84.405  41.481  51.285  1.00  2.98           H  
ATOM   3865 1HB  PRO A 254      86.350  41.530  53.242  1.00  2.98           H  
ATOM   3866 2HB  PRO A 254      86.005  42.856  52.127  1.00  2.98           H  
ATOM   3867 1HG  PRO A 254      85.040  42.451  54.990  1.00  2.98           H  
ATOM   3868 2HG  PRO A 254      85.686  43.923  54.253  1.00  2.98           H  
ATOM   3869 1HD  PRO A 254      83.060  43.586  54.539  1.00  2.98           H  
ATOM   3870 2HD  PRO A 254      83.713  44.351  53.021  1.00  2.98           H  
ATOM   3871  N   PHE A 255      83.730  39.691  53.948  1.00  2.83           N  
ATOM   3872  CA  PHE A 255      83.749  38.309  54.418  1.00  2.83           C  
ATOM   3873  C   PHE A 255      82.938  37.416  53.461  1.00  2.83           C  
ATOM   3874  O   PHE A 255      83.171  36.210  53.333  1.00  2.83           O  
ATOM   3875  CB  PHE A 255      83.159  38.200  55.838  1.00  2.83           C  
ATOM   3876  CG  PHE A 255      84.044  38.676  57.002  1.00  2.83           C  
ATOM   3877  CD1 PHE A 255      83.776  39.873  57.665  1.00  2.83           C  
ATOM   3878  CD2 PHE A 255      85.115  37.905  57.456  1.00  2.83           C  
ATOM   3879  CE1 PHE A 255      84.558  40.286  58.746  1.00  2.83           C  
ATOM   3880  CE2 PHE A 255      85.893  38.319  58.534  1.00  2.83           C  
ATOM   3881  CZ  PHE A 255      85.612  39.510  59.176  1.00  2.83           C  
ATOM   3882  H   PHE A 255      83.178  40.378  54.436  1.00  2.83           H  
ATOM   3883  HA  PHE A 255      84.780  37.956  54.432  1.00  2.83           H  
ATOM   3884 1HB  PHE A 255      82.243  38.778  55.878  1.00  2.83           H  
ATOM   3885 2HB  PHE A 255      82.880  37.175  56.031  1.00  2.83           H  
ATOM   3886  HD1 PHE A 255      82.934  40.485  57.338  1.00  2.83           H  
ATOM   3887  HD2 PHE A 255      85.336  36.960  56.959  1.00  2.83           H  
ATOM   3888  HE1 PHE A 255      84.332  41.222  59.257  1.00  2.83           H  
ATOM   3889  HE2 PHE A 255      86.723  37.702  58.880  1.00  2.83           H  
ATOM   3890  HZ  PHE A 255      86.217  39.834  60.026  1.00  2.83           H  
ATOM   3891  N   PHE A 256      81.994  38.022  52.751  1.00  2.72           N  
ATOM   3892  CA  PHE A 256      81.060  37.279  51.923  1.00  2.72           C  
ATOM   3893  C   PHE A 256      81.541  37.095  50.506  1.00  2.72           C  
ATOM   3894  O   PHE A 256      81.068  37.737  49.575  1.00  2.72           O  
ATOM   3895  CB  PHE A 256      79.730  37.982  52.007  1.00  2.72           C  
ATOM   3896  CG  PHE A 256      79.357  37.933  53.401  1.00  2.72           C  
ATOM   3897  CD1 PHE A 256      79.639  39.002  54.218  1.00  2.72           C  
ATOM   3898  CD2 PHE A 256      78.794  36.815  53.934  1.00  2.72           C  
ATOM   3899  CE1 PHE A 256      79.373  38.959  55.540  1.00  2.72           C  
ATOM   3900  CE2 PHE A 256      78.518  36.766  55.259  1.00  2.72           C  
ATOM   3901  CZ  PHE A 256      78.817  37.852  56.070  1.00  2.72           C  
ATOM   3902  H   PHE A 256      81.892  39.036  52.789  1.00  2.72           H  
ATOM   3903  HA  PHE A 256      80.936  36.287  52.359  1.00  2.72           H  
ATOM   3904 1HB  PHE A 256      79.808  39.022  51.681  1.00  2.72           H  
ATOM   3905 2HB  PHE A 256      78.983  37.472  51.418  1.00  2.72           H  
ATOM   3906  HD1 PHE A 256      80.096  39.872  53.799  1.00  2.72           H  
ATOM   3907  HD2 PHE A 256      78.579  35.961  53.286  1.00  2.72           H  
ATOM   3908  HE1 PHE A 256      79.613  39.809  56.183  1.00  2.72           H  
ATOM   3909  HE2 PHE A 256      78.079  35.876  55.665  1.00  2.72           H  
ATOM   3910  HZ  PHE A 256      78.625  37.838  57.130  1.00  2.72           H  
ATOM   3911  N   ASP A 257      82.518  36.210  50.371  1.00  2.70           N  
ATOM   3912  CA  ASP A 257      83.135  35.918  49.082  1.00  2.70           C  
ATOM   3913  C   ASP A 257      82.224  34.997  48.288  1.00  2.70           C  
ATOM   3914  O   ASP A 257      82.012  33.854  48.674  1.00  2.70           O  
ATOM   3915  CB  ASP A 257      84.505  35.249  49.263  1.00  2.70           C  
ATOM   3916  CG  ASP A 257      85.293  35.002  47.938  1.00  2.70           C  
ATOM   3917  OD1 ASP A 257      84.735  35.104  46.853  1.00  2.70           O  
ATOM   3918  OD2 ASP A 257      86.459  34.676  48.043  1.00  2.70           O  
ATOM   3919  H   ASP A 257      82.850  35.764  51.226  1.00  2.70           H  
ATOM   3920  HA  ASP A 257      83.268  36.848  48.541  1.00  2.70           H  
ATOM   3921 1HB  ASP A 257      85.121  35.862  49.926  1.00  2.70           H  
ATOM   3922 2HB  ASP A 257      84.363  34.285  49.753  1.00  2.70           H  
ATOM   3923  N   PHE A 258      81.635  35.512  47.216  1.00  2.81           N  
ATOM   3924  CA  PHE A 258      80.712  34.744  46.401  1.00  2.81           C  
ATOM   3925  C   PHE A 258      81.346  34.332  45.075  1.00  2.81           C  
ATOM   3926  O   PHE A 258      80.662  33.842  44.165  1.00  2.81           O  
ATOM   3927  CB  PHE A 258      79.462  35.546  46.085  1.00  2.81           C  
ATOM   3928  CG  PHE A 258      78.616  35.969  47.253  1.00  2.81           C  
ATOM   3929  CD1 PHE A 258      78.633  37.286  47.678  1.00  2.81           C  
ATOM   3930  CD2 PHE A 258      77.795  35.072  47.913  1.00  2.81           C  
ATOM   3931  CE1 PHE A 258      77.851  37.703  48.727  1.00  2.81           C  
ATOM   3932  CE2 PHE A 258      77.012  35.488  48.974  1.00  2.81           C  
ATOM   3933  CZ  PHE A 258      77.039  36.806  49.376  1.00  2.81           C  
ATOM   3934  H   PHE A 258      81.830  36.476  46.968  1.00  2.81           H  
ATOM   3935  HA  PHE A 258      80.431  33.850  46.955  1.00  2.81           H  
ATOM   3936 1HB  PHE A 258      79.756  36.442  45.567  1.00  2.81           H  
ATOM   3937 2HB  PHE A 258      78.843  34.968  45.407  1.00  2.81           H  
ATOM   3938  HD1 PHE A 258      79.282  38.005  47.169  1.00  2.81           H  
ATOM   3939  HD2 PHE A 258      77.769  34.026  47.593  1.00  2.81           H  
ATOM   3940  HE1 PHE A 258      77.884  38.752  49.044  1.00  2.81           H  
ATOM   3941  HE2 PHE A 258      76.373  34.767  49.498  1.00  2.81           H  
ATOM   3942  HZ  PHE A 258      76.425  37.132  50.210  1.00  2.81           H  
ATOM   3943  N   ASN A 259      82.664  34.462  44.954  1.00  3.06           N  
ATOM   3944  CA  ASN A 259      83.281  34.166  43.674  1.00  3.06           C  
ATOM   3945  C   ASN A 259      83.309  32.677  43.407  1.00  3.06           C  
ATOM   3946  O   ASN A 259      84.227  31.961  43.805  1.00  3.06           O  
ATOM   3947  CB  ASN A 259      84.671  34.759  43.607  1.00  3.06           C  
ATOM   3948  CG  ASN A 259      85.322  34.618  42.243  1.00  3.06           C  
ATOM   3949  OD1 ASN A 259      84.691  34.186  41.274  1.00  3.06           O  
ATOM   3950  ND2 ASN A 259      86.577  34.987  42.157  1.00  3.06           N  
ATOM   3951  H   ASN A 259      83.250  34.785  45.736  1.00  3.06           H  
ATOM   3952  HA  ASN A 259      82.680  34.611  42.888  1.00  3.06           H  
ATOM   3953 1HB  ASN A 259      84.613  35.816  43.866  1.00  3.06           H  
ATOM   3954 2HB  ASN A 259      85.303  34.279  44.356  1.00  3.06           H  
ATOM   3955 1HD2 ASN A 259      87.062  34.921  41.284  1.00  3.06           H  
ATOM   3956 2HD2 ASN A 259      87.048  35.335  42.968  1.00  3.06           H  
ATOM   3957  N   ASN A 260      82.301  32.258  42.649  1.00  3.40           N  
ATOM   3958  CA  ASN A 260      81.998  30.881  42.274  1.00  3.40           C  
ATOM   3959  C   ASN A 260      81.576  30.009  43.450  1.00  3.40           C  
ATOM   3960  O   ASN A 260      81.705  28.779  43.419  1.00  3.40           O  
ATOM   3961  CB  ASN A 260      83.194  30.246  41.582  1.00  3.40           C  
ATOM   3962  CG  ASN A 260      83.612  31.006  40.352  1.00  3.40           C  
ATOM   3963  OD1 ASN A 260      82.774  31.524  39.605  1.00  3.40           O  
ATOM   3964  ND2 ASN A 260      84.896  31.094  40.133  1.00  3.40           N  
ATOM   3965  H   ASN A 260      81.620  32.975  42.423  1.00  3.40           H  
ATOM   3966  HA  ASN A 260      81.163  30.906  41.574  1.00  3.40           H  
ATOM   3967 1HB  ASN A 260      84.041  30.163  42.258  1.00  3.40           H  
ATOM   3968 2HB  ASN A 260      82.932  29.229  41.294  1.00  3.40           H  
ATOM   3969 1HD2 ASN A 260      85.234  31.597  39.338  1.00  3.40           H  
ATOM   3970 2HD2 ASN A 260      85.540  30.666  40.766  1.00  3.40           H  
ATOM   3971  N   TYR A 261      80.982  30.622  44.466  1.00  3.80           N  
ATOM   3972  CA  TYR A 261      80.489  29.828  45.586  1.00  3.80           C  
ATOM   3973  C   TYR A 261      79.123  29.241  45.305  1.00  3.80           C  
ATOM   3974  O   TYR A 261      78.088  29.710  45.786  1.00  3.80           O  
ATOM   3975  CB  TYR A 261      80.519  30.602  46.885  1.00  3.80           C  
ATOM   3976  CG  TYR A 261      81.938  30.759  47.438  1.00  3.80           C  
ATOM   3977  CD1 TYR A 261      82.808  31.578  46.800  1.00  3.80           C  
ATOM   3978  CD2 TYR A 261      82.345  30.100  48.599  1.00  3.80           C  
ATOM   3979  CE1 TYR A 261      84.079  31.777  47.267  1.00  3.80           C  
ATOM   3980  CE2 TYR A 261      83.628  30.295  49.086  1.00  3.80           C  
ATOM   3981  CZ  TYR A 261      84.495  31.143  48.414  1.00  3.80           C  
ATOM   3982  OH  TYR A 261      85.774  31.361  48.883  1.00  3.80           O  
ATOM   3983  H   TYR A 261      80.872  31.638  44.444  1.00  3.80           H  
ATOM   3984  HA  TYR A 261      81.166  28.984  45.723  1.00  3.80           H  
ATOM   3985 1HB  TYR A 261      80.091  31.585  46.733  1.00  3.80           H  
ATOM   3986 2HB  TYR A 261      79.911  30.091  47.617  1.00  3.80           H  
ATOM   3987  HD1 TYR A 261      82.489  32.064  45.923  1.00  3.80           H  
ATOM   3988  HD2 TYR A 261      81.659  29.441  49.128  1.00  3.80           H  
ATOM   3989  HE1 TYR A 261      84.758  32.446  46.726  1.00  3.80           H  
ATOM   3990  HE2 TYR A 261      83.950  29.788  49.997  1.00  3.80           H  
ATOM   3991  HH  TYR A 261      86.183  32.080  48.369  1.00  3.80           H  
ATOM   3992  N   ALA A 262      79.156  28.162  44.536  1.00  4.11           N  
ATOM   3993  CA  ALA A 262      77.989  27.414  44.070  1.00  4.11           C  
ATOM   3994  C   ALA A 262      77.157  26.867  45.230  1.00  4.11           C  
ATOM   3995  O   ALA A 262      75.968  26.585  45.078  1.00  4.11           O  
ATOM   3996  CB  ALA A 262      78.438  26.264  43.185  1.00  4.11           C  
ATOM   3997  H   ALA A 262      80.083  27.901  44.201  1.00  4.11           H  
ATOM   3998  HA  ALA A 262      77.361  28.095  43.494  1.00  4.11           H  
ATOM   3999 1HB  ALA A 262      77.567  25.727  42.812  1.00  4.11           H  
ATOM   4000 2HB  ALA A 262      79.011  26.655  42.342  1.00  4.11           H  
ATOM   4001 3HB  ALA A 262      79.063  25.583  43.762  1.00  4.11           H  
ATOM   4002  N   THR A 263      77.803  26.694  46.379  1.00  4.22           N  
ATOM   4003  CA  THR A 263      77.192  26.151  47.575  1.00  4.22           C  
ATOM   4004  C   THR A 263      77.100  27.209  48.676  1.00  4.22           C  
ATOM   4005  O   THR A 263      77.035  26.864  49.868  1.00  4.22           O  
ATOM   4006  CB  THR A 263      77.986  24.936  48.093  1.00  4.22           C  
ATOM   4007  OG1 THR A 263      79.353  25.315  48.384  1.00  4.22           O  
ATOM   4008  CG2 THR A 263      77.999  23.847  47.024  1.00  4.22           C  
ATOM   4009  H   THR A 263      78.773  26.964  46.422  1.00  4.22           H  
ATOM   4010  HA  THR A 263      76.180  25.820  47.333  1.00  4.22           H  
ATOM   4011  HB  THR A 263      77.521  24.552  48.997  1.00  4.22           H  
ATOM   4012  HG1 THR A 263      79.422  25.647  49.308  1.00  4.22           H  
ATOM   4013 1HG2 THR A 263      78.556  22.989  47.391  1.00  4.22           H  
ATOM   4014 2HG2 THR A 263      76.975  23.545  46.791  1.00  4.22           H  
ATOM   4015 3HG2 THR A 263      78.474  24.230  46.124  1.00  4.22           H  
ATOM   4016  N   ASP A 264      77.112  28.506  48.303  1.00  4.08           N  
ATOM   4017  CA  ASP A 264      77.062  29.537  49.343  1.00  4.08           C  
ATOM   4018  C   ASP A 264      78.266  29.314  50.238  1.00  4.08           C  
ATOM   4019  O   ASP A 264      79.352  29.801  49.958  1.00  4.08           O  
ATOM   4020  CB  ASP A 264      75.750  29.539  50.163  1.00  4.08           C  
ATOM   4021  CG  ASP A 264      74.504  29.837  49.365  1.00  4.08           C  
ATOM   4022  OD1 ASP A 264      74.522  30.663  48.488  1.00  4.08           O  
ATOM   4023  OD2 ASP A 264      73.485  29.264  49.719  1.00  4.08           O  
ATOM   4024  H   ASP A 264      77.192  28.776  47.322  1.00  4.08           H  
ATOM   4025  HA  ASP A 264      77.174  30.517  48.869  1.00  4.08           H  
ATOM   4026 1HB  ASP A 264      75.580  28.592  50.659  1.00  4.08           H  
ATOM   4027 2HB  ASP A 264      75.827  30.308  50.943  1.00  4.08           H  
ATOM   4028  N   SER A 265      78.036  28.697  51.378  1.00  3.76           N  
ATOM   4029  CA  SER A 265      79.082  28.424  52.337  1.00  3.76           C  
ATOM   4030  C   SER A 265      79.761  29.696  52.854  1.00  3.76           C  
ATOM   4031  O   SER A 265      80.988  29.777  52.954  1.00  3.76           O  
ATOM   4032  CB  SER A 265      80.075  27.463  51.680  1.00  3.76           C  
ATOM   4033  OG  SER A 265      79.404  26.262  51.256  1.00  3.76           O  
ATOM   4034  H   SER A 265      77.128  28.285  51.493  1.00  3.76           H  
ATOM   4035  HA  SER A 265      78.631  27.925  53.192  1.00  3.76           H  
ATOM   4036 1HB  SER A 265      80.562  27.925  50.829  1.00  3.76           H  
ATOM   4037 2HB  SER A 265      80.854  27.213  52.386  1.00  3.76           H  
ATOM   4038  HG  SER A 265      78.539  26.556  50.881  1.00  3.76           H  
ATOM   4039  N   ASP A 266      78.925  30.682  53.206  1.00  3.36           N  
ATOM   4040  CA  ASP A 266      79.361  31.942  53.801  1.00  3.36           C  
ATOM   4041  C   ASP A 266      80.114  31.535  55.055  1.00  3.36           C  
ATOM   4042  O   ASP A 266      79.714  30.558  55.682  1.00  3.36           O  
ATOM   4043  CB  ASP A 266      78.147  32.814  54.214  1.00  3.36           C  
ATOM   4044  CG  ASP A 266      77.324  33.386  53.046  1.00  3.36           C  
ATOM   4045  OD1 ASP A 266      77.736  33.259  51.923  1.00  3.36           O  
ATOM   4046  OD2 ASP A 266      76.295  33.980  53.311  1.00  3.36           O  
ATOM   4047  H   ASP A 266      77.942  30.528  53.055  1.00  3.36           H  
ATOM   4048  HA  ASP A 266      80.013  32.468  53.103  1.00  3.36           H  
ATOM   4049 1HB  ASP A 266      77.476  32.214  54.828  1.00  3.36           H  
ATOM   4050 2HB  ASP A 266      78.477  33.638  54.836  1.00  3.36           H  
ATOM   4051  N   PRO A 267      81.138  32.268  55.525  1.00  2.99           N  
ATOM   4052  CA  PRO A 267      81.883  31.913  56.727  1.00  2.99           C  
ATOM   4053  C   PRO A 267      80.959  31.863  57.938  1.00  2.99           C  
ATOM   4054  O   PRO A 267      81.154  31.076  58.866  1.00  2.99           O  
ATOM   4055  CB  PRO A 267      82.900  33.056  56.835  1.00  2.99           C  
ATOM   4056  CG  PRO A 267      82.299  34.202  56.011  1.00  2.99           C  
ATOM   4057  CD  PRO A 267      81.552  33.523  54.879  1.00  2.99           C  
ATOM   4058  HA  PRO A 267      82.393  30.953  56.570  1.00  2.99           H  
ATOM   4059 1HB  PRO A 267      83.051  33.325  57.892  1.00  2.99           H  
ATOM   4060 2HB  PRO A 267      83.875  32.726  56.448  1.00  2.99           H  
ATOM   4061 1HG  PRO A 267      81.652  34.841  56.635  1.00  2.99           H  
ATOM   4062 2HG  PRO A 267      83.109  34.845  55.633  1.00  2.99           H  
ATOM   4063 1HD  PRO A 267      80.705  34.148  54.587  1.00  2.99           H  
ATOM   4064 2HD  PRO A 267      82.226  33.320  54.031  1.00  2.99           H  
ATOM   4065  N   LEU A 268      79.864  32.601  57.867  1.00  2.69           N  
ATOM   4066  CA  LEU A 268      78.895  32.613  58.933  1.00  2.69           C  
ATOM   4067  C   LEU A 268      78.225  31.254  59.078  1.00  2.69           C  
ATOM   4068  O   LEU A 268      77.763  30.896  60.161  1.00  2.69           O  
ATOM   4069  CB  LEU A 268      77.828  33.627  58.649  1.00  2.69           C  
ATOM   4070  CG  LEU A 268      78.198  35.047  58.658  1.00  2.69           C  
ATOM   4071  CD1 LEU A 268      77.027  35.731  58.271  1.00  2.69           C  
ATOM   4072  CD2 LEU A 268      78.645  35.466  59.986  1.00  2.69           C  
ATOM   4073  H   LEU A 268      79.723  33.211  57.079  1.00  2.69           H  
ATOM   4074  HA  LEU A 268      79.402  32.863  59.863  1.00  2.69           H  
ATOM   4075 1HB  LEU A 268      77.425  33.416  57.661  1.00  2.69           H  
ATOM   4076 2HB  LEU A 268      77.031  33.496  59.383  1.00  2.69           H  
ATOM   4077  HG  LEU A 268      78.988  35.250  57.935  1.00  2.69           H  
ATOM   4078 1HD1 LEU A 268      77.166  36.796  58.259  1.00  2.69           H  
ATOM   4079 2HD1 LEU A 268      76.756  35.377  57.304  1.00  2.69           H  
ATOM   4080 3HD1 LEU A 268      76.278  35.476  58.960  1.00  2.69           H  
ATOM   4081 1HD2 LEU A 268      78.883  36.536  59.978  1.00  2.69           H  
ATOM   4082 2HD2 LEU A 268      77.854  35.274  60.714  1.00  2.69           H  
ATOM   4083 3HD2 LEU A 268      79.536  34.902  60.233  1.00  2.69           H  
ATOM   4084  N   ARG A 269      78.116  30.516  57.969  1.00  2.49           N  
ATOM   4085  CA  ARG A 269      77.492  29.205  57.972  1.00  2.49           C  
ATOM   4086  C   ARG A 269      78.262  28.298  58.897  1.00  2.49           C  
ATOM   4087  O   ARG A 269      77.684  27.441  59.573  1.00  2.49           O  
ATOM   4088  CB  ARG A 269      77.459  28.580  56.583  1.00  2.49           C  
ATOM   4089  CG  ARG A 269      76.587  27.330  56.490  1.00  2.49           C  
ATOM   4090  CD  ARG A 269      77.288  26.039  56.750  1.00  2.49           C  
ATOM   4091  NE  ARG A 269      78.304  25.766  55.786  1.00  2.49           N  
ATOM   4092  CZ  ARG A 269      78.046  25.313  54.550  1.00  2.49           C  
ATOM   4093  NH1 ARG A 269      76.793  25.140  54.149  1.00  2.49           N  
ATOM   4094  NH2 ARG A 269      79.047  25.062  53.732  1.00  2.49           N  
ATOM   4095  H   ARG A 269      78.545  30.831  57.106  1.00  2.49           H  
ATOM   4096  HA  ARG A 269      76.470  29.297  58.338  1.00  2.49           H  
ATOM   4097 1HB  ARG A 269      77.091  29.308  55.861  1.00  2.49           H  
ATOM   4098 2HB  ARG A 269      78.473  28.305  56.282  1.00  2.49           H  
ATOM   4099 1HG  ARG A 269      75.804  27.400  57.226  1.00  2.49           H  
ATOM   4100 2HG  ARG A 269      76.139  27.279  55.498  1.00  2.49           H  
ATOM   4101 1HD  ARG A 269      77.756  26.069  57.734  1.00  2.49           H  
ATOM   4102 2HD  ARG A 269      76.558  25.225  56.718  1.00  2.49           H  
ATOM   4103  HE  ARG A 269      79.275  25.898  56.057  1.00  2.49           H  
ATOM   4104 1HH1 ARG A 269      75.993  25.358  54.775  1.00  2.49           H  
ATOM   4105 2HH1 ARG A 269      76.612  24.798  53.219  1.00  2.49           H  
ATOM   4106 1HH2 ARG A 269      79.997  25.193  54.039  1.00  2.49           H  
ATOM   4107 2HH2 ARG A 269      78.883  24.787  52.772  1.00  2.49           H  
ATOM   4108  N   PHE A 270      79.583  28.487  58.910  1.00  2.38           N  
ATOM   4109  CA  PHE A 270      80.481  27.670  59.682  1.00  2.38           C  
ATOM   4110  C   PHE A 270      80.389  28.094  61.128  1.00  2.38           C  
ATOM   4111  O   PHE A 270      80.502  27.281  62.035  1.00  2.38           O  
ATOM   4112  CB  PHE A 270      81.875  27.805  59.120  1.00  2.38           C  
ATOM   4113  CG  PHE A 270      81.954  27.163  57.803  1.00  2.38           C  
ATOM   4114  CD1 PHE A 270      81.683  27.902  56.676  1.00  2.38           C  
ATOM   4115  CD2 PHE A 270      82.297  25.833  57.668  1.00  2.38           C  
ATOM   4116  CE1 PHE A 270      81.751  27.344  55.436  1.00  2.38           C  
ATOM   4117  CE2 PHE A 270      82.373  25.259  56.417  1.00  2.38           C  
ATOM   4118  CZ  PHE A 270      82.099  26.017  55.295  1.00  2.38           C  
ATOM   4119  H   PHE A 270      79.989  29.259  58.386  1.00  2.38           H  
ATOM   4120  HA  PHE A 270      80.181  26.634  59.580  1.00  2.38           H  
ATOM   4121 1HB  PHE A 270      82.132  28.844  59.010  1.00  2.38           H  
ATOM   4122 2HB  PHE A 270      82.596  27.339  59.786  1.00  2.38           H  
ATOM   4123  HD1 PHE A 270      81.405  28.945  56.788  1.00  2.38           H  
ATOM   4124  HD2 PHE A 270      82.512  25.241  58.559  1.00  2.38           H  
ATOM   4125  HE1 PHE A 270      81.533  27.954  54.564  1.00  2.38           H  
ATOM   4126  HE2 PHE A 270      82.650  24.209  56.312  1.00  2.38           H  
ATOM   4127  HZ  PHE A 270      82.161  25.568  54.303  1.00  2.38           H  
ATOM   4128  N   ALA A 271      80.168  29.380  61.360  1.00  2.35           N  
ATOM   4129  CA  ALA A 271      79.965  29.834  62.728  1.00  2.35           C  
ATOM   4130  C   ALA A 271      78.661  29.222  63.281  1.00  2.35           C  
ATOM   4131  O   ALA A 271      78.618  28.740  64.415  1.00  2.35           O  
ATOM   4132  CB  ALA A 271      79.991  31.337  62.757  1.00  2.35           C  
ATOM   4133  H   ALA A 271      80.149  30.034  60.576  1.00  2.35           H  
ATOM   4134  HA  ALA A 271      80.775  29.461  63.345  1.00  2.35           H  
ATOM   4135 1HB  ALA A 271      79.886  31.688  63.767  1.00  2.35           H  
ATOM   4136 2HB  ALA A 271      80.943  31.665  62.359  1.00  2.35           H  
ATOM   4137 3HB  ALA A 271      79.185  31.727  62.143  1.00  2.35           H  
ATOM   4138  N   GLY A 272      77.617  29.156  62.439  1.00  2.38           N  
ATOM   4139  CA  GLY A 272      76.345  28.527  62.810  1.00  2.38           C  
ATOM   4140  C   GLY A 272      76.614  27.074  63.195  1.00  2.38           C  
ATOM   4141  O   GLY A 272      76.296  26.624  64.303  1.00  2.38           O  
ATOM   4142  H   GLY A 272      77.698  29.591  61.520  1.00  2.38           H  
ATOM   4143 1HA  GLY A 272      75.874  29.059  63.629  1.00  2.38           H  
ATOM   4144 2HA  GLY A 272      75.664  28.565  61.959  1.00  2.38           H  
ATOM   4145  N   TYR A 273      77.247  26.365  62.269  1.00  2.46           N  
ATOM   4146  CA  TYR A 273      77.646  24.976  62.399  1.00  2.46           C  
ATOM   4147  C   TYR A 273      78.423  24.730  63.674  1.00  2.46           C  
ATOM   4148  O   TYR A 273      78.109  23.826  64.454  1.00  2.46           O  
ATOM   4149  CB  TYR A 273      78.537  24.680  61.201  1.00  2.46           C  
ATOM   4150  CG  TYR A 273      79.275  23.443  61.189  1.00  2.46           C  
ATOM   4151  CD1 TYR A 273      78.701  22.333  60.778  1.00  2.46           C  
ATOM   4152  CD2 TYR A 273      80.607  23.446  61.609  1.00  2.46           C  
ATOM   4153  CE1 TYR A 273      79.423  21.189  60.756  1.00  2.46           C  
ATOM   4154  CE2 TYR A 273      81.327  22.283  61.607  1.00  2.46           C  
ATOM   4155  CZ  TYR A 273      80.715  21.146  61.177  1.00  2.46           C  
ATOM   4156  OH  TYR A 273      81.360  19.936  61.163  1.00  2.46           O  
ATOM   4157  H   TYR A 273      77.467  26.826  61.386  1.00  2.46           H  
ATOM   4158  HA  TYR A 273      76.755  24.346  62.401  1.00  2.46           H  
ATOM   4159 1HB  TYR A 273      77.937  24.722  60.291  1.00  2.46           H  
ATOM   4160 2HB  TYR A 273      79.237  25.448  61.131  1.00  2.46           H  
ATOM   4161  HD1 TYR A 273      77.661  22.351  60.453  1.00  2.46           H  
ATOM   4162  HD2 TYR A 273      81.071  24.376  61.945  1.00  2.46           H  
ATOM   4163  HE1 TYR A 273      78.965  20.283  60.421  1.00  2.46           H  
ATOM   4164  HE2 TYR A 273      82.363  22.271  61.945  1.00  2.46           H  
ATOM   4165  HH  TYR A 273      80.676  19.218  61.173  1.00  2.46           H  
ATOM   4166  N   LEU A 274      79.429  25.553  63.894  1.00  2.59           N  
ATOM   4167  CA  LEU A 274      80.290  25.432  65.031  1.00  2.59           C  
ATOM   4168  C   LEU A 274      79.525  25.617  66.323  1.00  2.59           C  
ATOM   4169  O   LEU A 274      79.762  24.886  67.283  1.00  2.59           O  
ATOM   4170  CB  LEU A 274      81.423  26.425  64.924  1.00  2.59           C  
ATOM   4171  CG  LEU A 274      82.381  26.359  66.021  1.00  2.59           C  
ATOM   4172  CD1 LEU A 274      82.984  24.961  66.077  1.00  2.59           C  
ATOM   4173  CD2 LEU A 274      83.420  27.352  65.785  1.00  2.59           C  
ATOM   4174  H   LEU A 274      79.630  26.283  63.223  1.00  2.59           H  
ATOM   4175  HA  LEU A 274      80.717  24.432  65.024  1.00  2.59           H  
ATOM   4176 1HB  LEU A 274      81.958  26.251  63.992  1.00  2.59           H  
ATOM   4177 2HB  LEU A 274      81.004  27.424  64.889  1.00  2.59           H  
ATOM   4178  HG  LEU A 274      81.881  26.564  66.968  1.00  2.59           H  
ATOM   4179 1HD1 LEU A 274      83.711  24.912  66.894  1.00  2.59           H  
ATOM   4180 2HD1 LEU A 274      82.201  24.235  66.246  1.00  2.59           H  
ATOM   4181 3HD1 LEU A 274      83.485  24.743  65.136  1.00  2.59           H  
ATOM   4182 1HD2 LEU A 274      84.107  27.287  66.577  1.00  2.59           H  
ATOM   4183 2HD2 LEU A 274      83.930  27.143  64.848  1.00  2.59           H  
ATOM   4184 3HD2 LEU A 274      82.994  28.336  65.752  1.00  2.59           H  
ATOM   4185  N   ASN A 275      78.625  26.596  66.392  1.00  2.78           N  
ATOM   4186  CA  ASN A 275      77.852  26.756  67.613  1.00  2.78           C  
ATOM   4187  C   ASN A 275      77.034  25.485  67.909  1.00  2.78           C  
ATOM   4188  O   ASN A 275      76.903  25.086  69.070  1.00  2.78           O  
ATOM   4189  CB  ASN A 275      76.964  27.973  67.529  1.00  2.78           C  
ATOM   4190  CG  ASN A 275      76.295  28.300  68.845  1.00  2.78           C  
ATOM   4191  OD1 ASN A 275      76.960  28.669  69.823  1.00  2.78           O  
ATOM   4192  ND2 ASN A 275      74.997  28.141  68.892  1.00  2.78           N  
ATOM   4193  H   ASN A 275      78.472  27.222  65.599  1.00  2.78           H  
ATOM   4194  HA  ASN A 275      78.545  26.903  68.440  1.00  2.78           H  
ATOM   4195 1HB  ASN A 275      77.583  28.804  67.233  1.00  2.78           H  
ATOM   4196 2HB  ASN A 275      76.209  27.828  66.753  1.00  2.78           H  
ATOM   4197 1HD2 ASN A 275      74.497  28.303  69.748  1.00  2.78           H  
ATOM   4198 2HD2 ASN A 275      74.505  27.829  68.079  1.00  2.78           H  
ATOM   4199  N   TYR A 276      76.521  24.804  66.869  1.00  3.06           N  
ATOM   4200  CA  TYR A 276      75.757  23.573  67.117  1.00  3.06           C  
ATOM   4201  C   TYR A 276      76.676  22.449  67.600  1.00  3.06           C  
ATOM   4202  O   TYR A 276      76.350  21.708  68.536  1.00  3.06           O  
ATOM   4203  CB  TYR A 276      75.018  23.106  65.852  1.00  3.06           C  
ATOM   4204  CG  TYR A 276      73.739  23.843  65.482  1.00  3.06           C  
ATOM   4205  CD1 TYR A 276      73.710  24.737  64.419  1.00  3.06           C  
ATOM   4206  CD2 TYR A 276      72.579  23.579  66.186  1.00  3.06           C  
ATOM   4207  CE1 TYR A 276      72.520  25.370  64.062  1.00  3.06           C  
ATOM   4208  CE2 TYR A 276      71.396  24.203  65.837  1.00  3.06           C  
ATOM   4209  CZ  TYR A 276      71.358  25.092  64.779  1.00  3.06           C  
ATOM   4210  OH  TYR A 276      70.157  25.691  64.443  1.00  3.06           O  
ATOM   4211  H   TYR A 276      76.632  25.172  65.917  1.00  3.06           H  
ATOM   4212  HA  TYR A 276      75.026  23.770  67.901  1.00  3.06           H  
ATOM   4213 1HB  TYR A 276      75.695  23.187  65.002  1.00  3.06           H  
ATOM   4214 2HB  TYR A 276      74.775  22.050  65.956  1.00  3.06           H  
ATOM   4215  HD1 TYR A 276      74.618  24.932  63.859  1.00  3.06           H  
ATOM   4216  HD2 TYR A 276      72.596  22.870  67.015  1.00  3.06           H  
ATOM   4217  HE1 TYR A 276      72.500  26.066  63.223  1.00  3.06           H  
ATOM   4218  HE2 TYR A 276      70.485  23.988  66.393  1.00  3.06           H  
ATOM   4219  HH  TYR A 276      70.220  26.106  63.569  1.00  3.06           H  
ATOM   4220  N   LEU A 277      77.871  22.393  67.020  1.00  3.45           N  
ATOM   4221  CA  LEU A 277      78.894  21.416  67.373  1.00  3.45           C  
ATOM   4222  C   LEU A 277      79.285  21.586  68.836  1.00  3.45           C  
ATOM   4223  O   LEU A 277      79.316  20.635  69.622  1.00  3.45           O  
ATOM   4224  CB  LEU A 277      80.130  21.654  66.478  1.00  3.45           C  
ATOM   4225  CG  LEU A 277      81.284  20.682  66.523  1.00  3.45           C  
ATOM   4226  CD1 LEU A 277      82.011  20.768  65.174  1.00  3.45           C  
ATOM   4227  CD2 LEU A 277      82.214  21.052  67.663  1.00  3.45           C  
ATOM   4228  H   LEU A 277      78.063  23.040  66.252  1.00  3.45           H  
ATOM   4229  HA  LEU A 277      78.497  20.413  67.219  1.00  3.45           H  
ATOM   4230 1HB  LEU A 277      79.820  21.744  65.449  1.00  3.45           H  
ATOM   4231 2HB  LEU A 277      80.546  22.602  66.758  1.00  3.45           H  
ATOM   4232  HG  LEU A 277      80.921  19.664  66.664  1.00  3.45           H  
ATOM   4233 1HD1 LEU A 277      82.855  20.079  65.167  1.00  3.45           H  
ATOM   4234 2HD1 LEU A 277      81.321  20.504  64.368  1.00  3.45           H  
ATOM   4235 3HD1 LEU A 277      82.370  21.785  65.021  1.00  3.45           H  
ATOM   4236 1HD2 LEU A 277      83.059  20.364  67.686  1.00  3.45           H  
ATOM   4237 2HD2 LEU A 277      82.580  22.069  67.523  1.00  3.45           H  
ATOM   4238 3HD2 LEU A 277      81.674  20.993  68.606  1.00  3.45           H  
ATOM   4239  N   THR A 278      79.610  22.837  69.160  1.00  3.97           N  
ATOM   4240  CA  THR A 278      80.109  23.306  70.437  1.00  3.97           C  
ATOM   4241  C   THR A 278      79.117  23.201  71.584  1.00  3.97           C  
ATOM   4242  O   THR A 278      79.496  22.799  72.687  1.00  3.97           O  
ATOM   4243  CB  THR A 278      80.510  24.786  70.298  1.00  3.97           C  
ATOM   4244  OG1 THR A 278      81.508  24.903  69.294  1.00  3.97           O  
ATOM   4245  CG2 THR A 278      81.039  25.342  71.603  1.00  3.97           C  
ATOM   4246  H   THR A 278      79.524  23.537  68.433  1.00  3.97           H  
ATOM   4247  HA  THR A 278      80.989  22.717  70.691  1.00  3.97           H  
ATOM   4248  HB  THR A 278      79.637  25.359  69.995  1.00  3.97           H  
ATOM   4249  HG1 THR A 278      81.094  24.669  68.434  1.00  3.97           H  
ATOM   4250 1HG2 THR A 278      81.304  26.388  71.471  1.00  3.97           H  
ATOM   4251 2HG2 THR A 278      80.273  25.258  72.371  1.00  3.97           H  
ATOM   4252 3HG2 THR A 278      81.914  24.783  71.899  1.00  3.97           H  
ATOM   4253  N   THR A 279      77.856  23.587  71.345  1.00  4.60           N  
ATOM   4254  CA  THR A 279      76.901  23.632  72.437  1.00  4.60           C  
ATOM   4255  C   THR A 279      75.839  22.531  72.448  1.00  4.60           C  
ATOM   4256  O   THR A 279      75.240  22.297  73.498  1.00  4.60           O  
ATOM   4257  CB  THR A 279      76.164  24.988  72.433  1.00  4.60           C  
ATOM   4258  OG1 THR A 279      75.392  25.123  71.238  1.00  4.60           O  
ATOM   4259  CG2 THR A 279      77.177  26.129  72.468  1.00  4.60           C  
ATOM   4260  H   THR A 279      77.577  23.917  70.422  1.00  4.60           H  
ATOM   4261  HA  THR A 279      77.458  23.554  73.369  1.00  4.60           H  
ATOM   4262  HB  THR A 279      75.508  25.048  73.298  1.00  4.60           H  
ATOM   4263  HG1 THR A 279      75.991  25.107  70.466  1.00  4.60           H  
ATOM   4264 1HG2 THR A 279      76.650  27.084  72.460  1.00  4.60           H  
ATOM   4265 2HG2 THR A 279      77.783  26.054  73.368  1.00  4.60           H  
ATOM   4266 3HG2 THR A 279      77.818  26.069  71.588  1.00  4.60           H  
ATOM   4267  N   ALA A 280      75.559  21.871  71.315  1.00  5.28           N  
ATOM   4268  CA  ALA A 280      74.515  20.856  71.333  1.00  5.28           C  
ATOM   4269  C   ALA A 280      75.080  19.442  71.232  1.00  5.28           C  
ATOM   4270  O   ALA A 280      74.965  18.656  72.176  1.00  5.28           O  
ATOM   4271  CB  ALA A 280      73.529  21.093  70.189  1.00  5.28           C  
ATOM   4272  H   ALA A 280      76.044  22.053  70.442  1.00  5.28           H  
ATOM   4273  HA  ALA A 280      73.977  20.934  72.276  1.00  5.28           H  
ATOM   4274 1HB  ALA A 280      72.737  20.348  70.234  1.00  5.28           H  
ATOM   4275 2HB  ALA A 280      73.100  22.088  70.286  1.00  5.28           H  
ATOM   4276 3HB  ALA A 280      74.039  21.016  69.231  1.00  5.28           H  
ATOM   4277  N   THR A 281      75.627  19.110  70.062  1.00  5.93           N  
ATOM   4278  CA  THR A 281      76.127  17.758  69.793  1.00  5.93           C  
ATOM   4279  C   THR A 281      76.815  17.585  68.446  1.00  5.93           C  
ATOM   4280  O   THR A 281      76.387  18.123  67.419  1.00  5.93           O  
ATOM   4281  CB  THR A 281      74.992  16.714  69.875  1.00  5.93           C  
ATOM   4282  OG1 THR A 281      75.495  15.397  69.525  1.00  5.93           O  
ATOM   4283  CG2 THR A 281      73.936  17.087  68.956  1.00  5.93           C  
ATOM   4284  H   THR A 281      75.745  19.844  69.365  1.00  5.93           H  
ATOM   4285  HA  THR A 281      76.858  17.519  70.567  1.00  5.93           H  
ATOM   4286  HB  THR A 281      74.586  16.670  70.881  1.00  5.93           H  
ATOM   4287  HG1 THR A 281      75.955  15.026  70.294  1.00  5.93           H  
ATOM   4288 1HG2 THR A 281      73.131  16.361  69.003  1.00  5.93           H  
ATOM   4289 2HG2 THR A 281      73.545  18.067  69.209  1.00  5.93           H  
ATOM   4290 3HG2 THR A 281      74.357  17.111  67.966  1.00  5.93           H  
ATOM   4291  N   ALA A 282      77.765  16.663  68.411  1.00  6.42           N  
ATOM   4292  CA  ALA A 282      78.428  16.246  67.183  1.00  6.42           C  
ATOM   4293  C   ALA A 282      77.440  15.673  66.156  1.00  6.42           C  
ATOM   4294  O   ALA A 282      77.668  15.733  64.949  1.00  6.42           O  
ATOM   4295  CB  ALA A 282      79.489  15.211  67.482  1.00  6.42           C  
ATOM   4296  H   ALA A 282      78.060  16.248  69.283  1.00  6.42           H  
ATOM   4297  HA  ALA A 282      78.908  17.122  66.752  1.00  6.42           H  
ATOM   4298 1HB  ALA A 282      79.998  14.937  66.561  1.00  6.42           H  
ATOM   4299 2HB  ALA A 282      80.211  15.627  68.186  1.00  6.42           H  
ATOM   4300 3HB  ALA A 282      79.023  14.328  67.917  1.00  6.42           H  
ATOM   4301  N   THR A 283      76.321  15.125  66.633  1.00  6.69           N  
ATOM   4302  CA  THR A 283      75.356  14.486  65.747  1.00  6.69           C  
ATOM   4303  C   THR A 283      74.579  15.493  64.889  1.00  6.69           C  
ATOM   4304  O   THR A 283      73.929  15.119  63.904  1.00  6.69           O  
ATOM   4305  CB  THR A 283      74.415  13.585  66.562  1.00  6.69           C  
ATOM   4306  OG1 THR A 283      73.709  14.357  67.531  1.00  6.69           O  
ATOM   4307  CG2 THR A 283      75.235  12.535  67.280  1.00  6.69           C  
ATOM   4308  H   THR A 283      76.135  15.146  67.633  1.00  6.69           H  
ATOM   4309  HA  THR A 283      75.904  13.833  65.069  1.00  6.69           H  
ATOM   4310  HB  THR A 283      73.699  13.106  65.896  1.00  6.69           H  
ATOM   4311  HG1 THR A 283      74.338  14.694  68.207  1.00  6.69           H  
ATOM   4312 1HG2 THR A 283      74.577  11.890  67.863  1.00  6.69           H  
ATOM   4313 2HG2 THR A 283      75.779  11.937  66.550  1.00  6.69           H  
ATOM   4314 3HG2 THR A 283      75.943  13.028  67.948  1.00  6.69           H  
ATOM   4315  N   THR A 284      74.690  16.775  65.215  1.00  6.74           N  
ATOM   4316  CA  THR A 284      74.025  17.799  64.447  1.00  6.74           C  
ATOM   4317  C   THR A 284      74.950  18.454  63.441  1.00  6.74           C  
ATOM   4318  O   THR A 284      74.549  19.409  62.798  1.00  6.74           O  
ATOM   4319  CB  THR A 284      73.397  18.880  65.350  1.00  6.74           C  
ATOM   4320  OG1 THR A 284      74.404  19.457  66.192  1.00  6.74           O  
ATOM   4321  CG2 THR A 284      72.241  18.328  66.132  1.00  6.74           C  
ATOM   4322  H   THR A 284      75.253  17.059  66.017  1.00  6.74           H  
ATOM   4323  HA  THR A 284      73.219  17.328  63.902  1.00  6.74           H  
ATOM   4324  HB  THR A 284      73.013  19.672  64.732  1.00  6.74           H  
ATOM   4325  HG1 THR A 284      75.064  18.777  66.460  1.00  6.74           H  
ATOM   4326 1HG2 THR A 284      71.807  19.117  66.745  1.00  6.74           H  
ATOM   4327 2HG2 THR A 284      71.494  17.951  65.438  1.00  6.74           H  
ATOM   4328 3HG2 THR A 284      72.553  17.530  66.753  1.00  6.74           H  
ATOM   4329  N   VAL A 285      76.198  18.016  63.352  1.00  6.65           N  
ATOM   4330  CA  VAL A 285      77.170  18.665  62.483  1.00  6.65           C  
ATOM   4331  C   VAL A 285      78.087  17.843  61.528  1.00  6.65           C  
ATOM   4332  O   VAL A 285      79.273  18.184  61.443  1.00  6.65           O  
ATOM   4333  CB  VAL A 285      78.038  19.550  63.385  1.00  6.65           C  
ATOM   4334  CG1 VAL A 285      77.236  20.743  63.938  1.00  6.65           C  
ATOM   4335  CG2 VAL A 285      78.509  18.730  64.508  1.00  6.65           C  
ATOM   4336  H   VAL A 285      76.509  17.215  63.903  1.00  6.65           H  
ATOM   4337  HA  VAL A 285      76.600  19.339  61.845  1.00  6.65           H  
ATOM   4338  HB  VAL A 285      78.858  19.898  62.859  1.00  6.65           H  
ATOM   4339 1HG1 VAL A 285      77.863  21.325  64.553  1.00  6.65           H  
ATOM   4340 2HG1 VAL A 285      76.879  21.360  63.113  1.00  6.65           H  
ATOM   4341 3HG1 VAL A 285      76.395  20.414  64.526  1.00  6.65           H  
ATOM   4342 1HG2 VAL A 285      79.119  19.314  65.148  1.00  6.65           H  
ATOM   4343 2HG2 VAL A 285      77.647  18.372  65.060  1.00  6.65           H  
ATOM   4344 3HG2 VAL A 285      79.082  17.884  64.128  1.00  6.65           H  
ATOM   4345  N   ASN A 286      77.679  16.759  60.823  1.00  6.52           N  
ATOM   4346  CA  ASN A 286      76.408  16.030  60.611  1.00  6.52           C  
ATOM   4347  C   ASN A 286      75.108  16.749  60.124  1.00  6.52           C  
ATOM   4348  O   ASN A 286      75.121  17.394  59.065  1.00  6.52           O  
ATOM   4349  CB  ASN A 286      76.187  15.074  61.765  1.00  6.52           C  
ATOM   4350  CG  ASN A 286      77.282  14.019  61.807  1.00  6.52           C  
ATOM   4351  OD1 ASN A 286      77.587  13.397  60.777  1.00  6.52           O  
ATOM   4352  ND2 ASN A 286      77.890  13.825  62.947  1.00  6.52           N  
ATOM   4353  H   ASN A 286      78.441  16.341  60.308  1.00  6.52           H  
ATOM   4354  HA  ASN A 286      76.620  15.341  59.794  1.00  6.52           H  
ATOM   4355 1HB  ASN A 286      76.202  15.575  62.687  1.00  6.52           H  
ATOM   4356 2HB  ASN A 286      75.227  14.571  61.665  1.00  6.52           H  
ATOM   4357 1HD2 ASN A 286      78.624  13.150  63.015  1.00  6.52           H  
ATOM   4358 2HD2 ASN A 286      77.635  14.374  63.759  1.00  6.52           H  
ATOM   4359  N   ALA A 287      73.980  16.609  60.847  1.00  6.37           N  
ATOM   4360  CA  ALA A 287      72.670  17.066  60.314  1.00  6.37           C  
ATOM   4361  C   ALA A 287      72.510  18.526  59.860  1.00  6.37           C  
ATOM   4362  O   ALA A 287      71.845  18.785  58.852  1.00  6.37           O  
ATOM   4363  CB  ALA A 287      71.602  16.819  61.363  1.00  6.37           C  
ATOM   4364  H   ALA A 287      73.996  16.127  61.751  1.00  6.37           H  
ATOM   4365  HA  ALA A 287      72.457  16.438  59.451  1.00  6.37           H  
ATOM   4366 1HB  ALA A 287      70.627  17.066  60.949  1.00  6.37           H  
ATOM   4367 2HB  ALA A 287      71.618  15.771  61.664  1.00  6.37           H  
ATOM   4368 3HB  ALA A 287      71.789  17.445  62.219  1.00  6.37           H  
ATOM   4369  N   VAL A 288      73.100  19.475  60.553  1.00  6.21           N  
ATOM   4370  CA  VAL A 288      72.946  20.864  60.167  1.00  6.21           C  
ATOM   4371  C   VAL A 288      73.761  21.184  58.943  1.00  6.21           C  
ATOM   4372  O   VAL A 288      73.243  21.744  57.985  1.00  6.21           O  
ATOM   4373  CB  VAL A 288      73.351  21.794  61.328  1.00  6.21           C  
ATOM   4374  CG1 VAL A 288      73.362  23.227  60.899  1.00  6.21           C  
ATOM   4375  CG2 VAL A 288      72.352  21.608  62.458  1.00  6.21           C  
ATOM   4376  H   VAL A 288      73.645  19.255  61.365  1.00  6.21           H  
ATOM   4377  HA  VAL A 288      71.894  21.042  59.939  1.00  6.21           H  
ATOM   4378  HB  VAL A 288      74.356  21.542  61.659  1.00  6.21           H  
ATOM   4379 1HG1 VAL A 288      73.650  23.853  61.729  1.00  6.21           H  
ATOM   4380 2HG1 VAL A 288      74.073  23.362  60.086  1.00  6.21           H  
ATOM   4381 3HG1 VAL A 288      72.375  23.501  60.570  1.00  6.21           H  
ATOM   4382 1HG2 VAL A 288      72.623  22.235  63.294  1.00  6.21           H  
ATOM   4383 2HG2 VAL A 288      71.357  21.878  62.109  1.00  6.21           H  
ATOM   4384 3HG2 VAL A 288      72.352  20.574  62.768  1.00  6.21           H  
ATOM   4385  N   TYR A 289      75.018  20.783  58.926  1.00  5.97           N  
ATOM   4386  CA  TYR A 289      75.872  21.119  57.801  1.00  5.97           C  
ATOM   4387  C   TYR A 289      75.277  20.631  56.494  1.00  5.97           C  
ATOM   4388  O   TYR A 289      75.115  21.401  55.542  1.00  5.97           O  
ATOM   4389  CB  TYR A 289      77.229  20.484  57.981  1.00  5.97           C  
ATOM   4390  CG  TYR A 289      78.250  20.857  56.941  1.00  5.97           C  
ATOM   4391  CD1 TYR A 289      78.914  22.081  57.046  1.00  5.97           C  
ATOM   4392  CD2 TYR A 289      78.543  19.999  55.902  1.00  5.97           C  
ATOM   4393  CE1 TYR A 289      79.859  22.434  56.117  1.00  5.97           C  
ATOM   4394  CE2 TYR A 289      79.495  20.356  54.964  1.00  5.97           C  
ATOM   4395  CZ  TYR A 289      80.153  21.570  55.070  1.00  5.97           C  
ATOM   4396  OH  TYR A 289      81.106  21.916  54.135  1.00  5.97           O  
ATOM   4397  H   TYR A 289      75.389  20.273  59.714  1.00  5.97           H  
ATOM   4398  HA  TYR A 289      75.972  22.204  57.748  1.00  5.97           H  
ATOM   4399 1HB  TYR A 289      77.582  20.740  58.906  1.00  5.97           H  
ATOM   4400 2HB  TYR A 289      77.119  19.395  57.974  1.00  5.97           H  
ATOM   4401  HD1 TYR A 289      78.688  22.760  57.867  1.00  5.97           H  
ATOM   4402  HD2 TYR A 289      78.025  19.042  55.824  1.00  5.97           H  
ATOM   4403  HE1 TYR A 289      80.367  23.380  56.208  1.00  5.97           H  
ATOM   4404  HE2 TYR A 289      79.729  19.678  54.144  1.00  5.97           H  
ATOM   4405  HH  TYR A 289      81.178  21.216  53.480  1.00  5.97           H  
ATOM   4406  N   GLY A 290      74.868  19.362  56.475  1.00  5.64           N  
ATOM   4407  CA  GLY A 290      74.347  18.746  55.264  1.00  5.64           C  
ATOM   4408  C   GLY A 290      73.012  19.321  54.785  1.00  5.64           C  
ATOM   4409  O   GLY A 290      72.568  18.999  53.679  1.00  5.64           O  
ATOM   4410  H   GLY A 290      74.962  18.786  57.316  1.00  5.64           H  
ATOM   4411 1HA  GLY A 290      75.088  18.851  54.473  1.00  5.64           H  
ATOM   4412 2HA  GLY A 290      74.232  17.677  55.439  1.00  5.64           H  
ATOM   4413  N   THR A 291      72.354  20.132  55.615  1.00  5.23           N  
ATOM   4414  CA  THR A 291      71.071  20.701  55.262  1.00  5.23           C  
ATOM   4415  C   THR A 291      71.031  22.234  55.295  1.00  5.23           C  
ATOM   4416  O   THR A 291      69.946  22.799  55.128  1.00  5.23           O  
ATOM   4417  CB  THR A 291      69.955  20.153  56.185  1.00  5.23           C  
ATOM   4418  OG1 THR A 291      70.214  20.496  57.563  1.00  5.23           O  
ATOM   4419  CG2 THR A 291      69.889  18.636  56.074  1.00  5.23           C  
ATOM   4420  H   THR A 291      72.760  20.396  56.509  1.00  5.23           H  
ATOM   4421  HA  THR A 291      70.834  20.397  54.245  1.00  5.23           H  
ATOM   4422  HB  THR A 291      69.003  20.583  55.885  1.00  5.23           H  
ATOM   4423  HG1 THR A 291      70.953  19.947  57.922  1.00  5.23           H  
ATOM   4424 1HG2 THR A 291      69.096  18.260  56.719  1.00  5.23           H  
ATOM   4425 2HG2 THR A 291      69.685  18.355  55.042  1.00  5.23           H  
ATOM   4426 3HG2 THR A 291      70.839  18.207  56.388  1.00  5.23           H  
ATOM   4427  N   THR A 292      72.173  22.922  55.514  1.00  4.80           N  
ATOM   4428  CA  THR A 292      72.088  24.387  55.687  1.00  4.80           C  
ATOM   4429  C   THR A 292      73.013  25.326  54.912  1.00  4.80           C  
ATOM   4430  O   THR A 292      73.975  25.849  55.484  1.00  4.80           O  
ATOM   4431  CB  THR A 292      72.256  24.810  57.150  1.00  4.80           C  
ATOM   4432  OG1 THR A 292      73.489  24.326  57.669  1.00  4.80           O  
ATOM   4433  CG2 THR A 292      71.120  24.334  57.995  1.00  4.80           C  
ATOM   4434  H   THR A 292      73.068  22.430  55.605  1.00  4.80           H  
ATOM   4435  HA  THR A 292      71.074  24.677  55.416  1.00  4.80           H  
ATOM   4436  HB  THR A 292      72.267  25.870  57.175  1.00  4.80           H  
ATOM   4437  HG1 THR A 292      73.442  23.356  57.727  1.00  4.80           H  
ATOM   4438 1HG2 THR A 292      71.254  24.691  59.007  1.00  4.80           H  
ATOM   4439 2HG2 THR A 292      70.190  24.732  57.589  1.00  4.80           H  
ATOM   4440 3HG2 THR A 292      71.085  23.244  57.992  1.00  4.80           H  
ATOM   4441  N   PRO A 293      72.842  25.471  53.598  1.00  4.41           N  
ATOM   4442  CA  PRO A 293      73.378  26.573  52.836  1.00  4.41           C  
ATOM   4443  C   PRO A 293      72.498  27.748  53.273  1.00  4.41           C  
ATOM   4444  O   PRO A 293      71.393  27.507  53.762  1.00  4.41           O  
ATOM   4445  CB  PRO A 293      73.220  26.110  51.387  1.00  4.41           C  
ATOM   4446  CG  PRO A 293      72.045  25.144  51.430  1.00  4.41           C  
ATOM   4447  CD  PRO A 293      72.113  24.471  52.807  1.00  4.41           C  
ATOM   4448  HA  PRO A 293      74.429  26.742  53.105  1.00  4.41           H  
ATOM   4449 1HB  PRO A 293      73.024  26.988  50.740  1.00  4.41           H  
ATOM   4450 2HB  PRO A 293      74.160  25.660  51.026  1.00  4.41           H  
ATOM   4451 1HG  PRO A 293      71.133  25.693  51.282  1.00  4.41           H  
ATOM   4452 2HG  PRO A 293      72.117  24.428  50.601  1.00  4.41           H  
ATOM   4453 1HD  PRO A 293      71.089  24.335  53.182  1.00  4.41           H  
ATOM   4454 2HD  PRO A 293      72.671  23.524  52.766  1.00  4.41           H  
ATOM   4455  N   TYR A 294      72.964  28.985  53.169  1.00  4.10           N  
ATOM   4456  CA  TYR A 294      72.119  30.118  53.566  1.00  4.10           C  
ATOM   4457  C   TYR A 294      71.983  31.285  52.593  1.00  4.10           C  
ATOM   4458  O   TYR A 294      71.587  32.376  53.013  1.00  4.10           O  
ATOM   4459  CB  TYR A 294      72.570  30.701  54.900  1.00  4.10           C  
ATOM   4460  CG  TYR A 294      72.317  29.859  56.123  1.00  4.10           C  
ATOM   4461  CD1 TYR A 294      73.309  29.074  56.666  1.00  4.10           C  
ATOM   4462  CD2 TYR A 294      71.072  29.907  56.714  1.00  4.10           C  
ATOM   4463  CE1 TYR A 294      73.057  28.352  57.809  1.00  4.10           C  
ATOM   4464  CE2 TYR A 294      70.819  29.178  57.844  1.00  4.10           C  
ATOM   4465  CZ  TYR A 294      71.805  28.408  58.397  1.00  4.10           C  
ATOM   4466  OH  TYR A 294      71.554  27.681  59.532  1.00  4.10           O  
ATOM   4467  H   TYR A 294      73.884  29.155  52.782  1.00  4.10           H  
ATOM   4468  HA  TYR A 294      71.111  29.730  53.706  1.00  4.10           H  
ATOM   4469 1HB  TYR A 294      73.644  30.895  54.848  1.00  4.10           H  
ATOM   4470 2HB  TYR A 294      72.086  31.655  55.050  1.00  4.10           H  
ATOM   4471  HD1 TYR A 294      74.286  29.039  56.203  1.00  4.10           H  
ATOM   4472  HD2 TYR A 294      70.289  30.525  56.280  1.00  4.10           H  
ATOM   4473  HE1 TYR A 294      73.834  27.735  58.252  1.00  4.10           H  
ATOM   4474  HE2 TYR A 294      69.842  29.216  58.308  1.00  4.10           H  
ATOM   4475  HH  TYR A 294      70.658  27.870  59.833  1.00  4.10           H  
ATOM   4476  N   GLY A 295      72.290  31.112  51.325  1.00  3.91           N  
ATOM   4477  CA  GLY A 295      72.199  32.244  50.423  1.00  3.91           C  
ATOM   4478  C   GLY A 295      70.769  32.728  50.322  1.00  3.91           C  
ATOM   4479  O   GLY A 295      69.819  31.956  50.499  1.00  3.91           O  
ATOM   4480  H   GLY A 295      72.607  30.218  50.949  1.00  3.91           H  
ATOM   4481 1HA  GLY A 295      72.857  33.043  50.770  1.00  3.91           H  
ATOM   4482 2HA  GLY A 295      72.544  31.947  49.427  1.00  3.91           H  
ATOM   4483  N   LEU A 296      70.577  34.000  50.031  1.00  3.84           N  
ATOM   4484  CA  LEU A 296      69.215  34.451  49.868  1.00  3.84           C  
ATOM   4485  C   LEU A 296      68.684  33.606  48.724  1.00  3.84           C  
ATOM   4486  O   LEU A 296      69.375  33.450  47.715  1.00  3.84           O  
ATOM   4487  CB  LEU A 296      69.131  35.939  49.540  1.00  3.84           C  
ATOM   4488  CG  LEU A 296      67.757  36.564  49.696  1.00  3.84           C  
ATOM   4489  CD1 LEU A 296      67.419  36.600  51.170  1.00  3.84           C  
ATOM   4490  CD2 LEU A 296      67.754  37.925  49.104  1.00  3.84           C  
ATOM   4491  H   LEU A 296      71.358  34.624  49.910  1.00  3.84           H  
ATOM   4492  HA  LEU A 296      68.639  34.240  50.771  1.00  3.84           H  
ATOM   4493 1HB  LEU A 296      69.817  36.478  50.193  1.00  3.84           H  
ATOM   4494 2HB  LEU A 296      69.442  36.093  48.509  1.00  3.84           H  
ATOM   4495  HG  LEU A 296      67.015  35.950  49.190  1.00  3.84           H  
ATOM   4496 1HD1 LEU A 296      66.454  37.034  51.320  1.00  3.84           H  
ATOM   4497 2HD1 LEU A 296      67.432  35.596  51.566  1.00  3.84           H  
ATOM   4498 3HD1 LEU A 296      68.160  37.203  51.695  1.00  3.84           H  
ATOM   4499 1HD2 LEU A 296      66.765  38.374  49.217  1.00  3.84           H  
ATOM   4500 2HD2 LEU A 296      68.490  38.531  49.611  1.00  3.84           H  
ATOM   4501 3HD2 LEU A 296      68.005  37.855  48.063  1.00  3.84           H  
ATOM   4502  N   PHE A 297      67.503  33.033  48.892  1.00  3.83           N  
ATOM   4503  CA  PHE A 297      66.865  32.168  47.900  1.00  3.83           C  
ATOM   4504  C   PHE A 297      67.568  30.798  47.705  1.00  3.83           C  
ATOM   4505  O   PHE A 297      67.295  30.098  46.725  1.00  3.83           O  
ATOM   4506  CB  PHE A 297      66.851  32.830  46.510  1.00  3.83           C  
ATOM   4507  CG  PHE A 297      66.480  34.292  46.442  1.00  3.83           C  
ATOM   4508  CD1 PHE A 297      67.352  35.188  45.826  1.00  3.83           C  
ATOM   4509  CD2 PHE A 297      65.337  34.779  46.978  1.00  3.83           C  
ATOM   4510  CE1 PHE A 297      67.055  36.521  45.731  1.00  3.83           C  
ATOM   4511  CE2 PHE A 297      65.051  36.116  46.885  1.00  3.83           C  
ATOM   4512  CZ  PHE A 297      65.891  36.982  46.264  1.00  3.83           C  
ATOM   4513  H   PHE A 297      67.019  33.200  49.764  1.00  3.83           H  
ATOM   4514  HA  PHE A 297      65.837  31.990  48.212  1.00  3.83           H  
ATOM   4515 1HB  PHE A 297      67.813  32.700  46.030  1.00  3.83           H  
ATOM   4516 2HB  PHE A 297      66.137  32.295  45.905  1.00  3.83           H  
ATOM   4517  HD1 PHE A 297      68.281  34.806  45.406  1.00  3.83           H  
ATOM   4518  HD2 PHE A 297      64.642  34.102  47.474  1.00  3.83           H  
ATOM   4519  HE1 PHE A 297      67.747  37.205  45.237  1.00  3.83           H  
ATOM   4520  HE2 PHE A 297      64.149  36.483  47.295  1.00  3.83           H  
ATOM   4521  HZ  PHE A 297      65.632  38.034  46.201  1.00  3.83           H  
ATOM   4522  N   PHE A 298      68.382  30.346  48.675  1.00  3.84           N  
ATOM   4523  CA  PHE A 298      69.078  29.043  48.587  1.00  3.84           C  
ATOM   4524  C   PHE A 298      68.179  27.831  48.364  1.00  3.84           C  
ATOM   4525  O   PHE A 298      68.632  26.797  47.874  1.00  3.84           O  
ATOM   4526  CB  PHE A 298      69.900  28.738  49.845  1.00  3.84           C  
ATOM   4527  CG  PHE A 298      69.113  28.360  51.115  1.00  3.84           C  
ATOM   4528  CD1 PHE A 298      68.765  27.040  51.367  1.00  3.84           C  
ATOM   4529  CD2 PHE A 298      68.783  29.303  52.072  1.00  3.84           C  
ATOM   4530  CE1 PHE A 298      68.104  26.681  52.524  1.00  3.84           C  
ATOM   4531  CE2 PHE A 298      68.120  28.949  53.234  1.00  3.84           C  
ATOM   4532  CZ  PHE A 298      67.784  27.639  53.460  1.00  3.84           C  
ATOM   4533  H   PHE A 298      68.615  30.955  49.460  1.00  3.84           H  
ATOM   4534  HA  PHE A 298      69.772  29.102  47.747  1.00  3.84           H  
ATOM   4535 1HB  PHE A 298      70.591  27.925  49.630  1.00  3.84           H  
ATOM   4536 2HB  PHE A 298      70.503  29.591  50.075  1.00  3.84           H  
ATOM   4537  HD1 PHE A 298      69.019  26.281  50.635  1.00  3.84           H  
ATOM   4538  HD2 PHE A 298      69.060  30.328  51.913  1.00  3.84           H  
ATOM   4539  HE1 PHE A 298      67.842  25.637  52.698  1.00  3.84           H  
ATOM   4540  HE2 PHE A 298      67.875  29.704  53.976  1.00  3.84           H  
ATOM   4541  HZ  PHE A 298      67.269  27.362  54.376  1.00  3.84           H  
ATOM   4542  N   LYS A 299      66.905  27.958  48.695  1.00  3.83           N  
ATOM   4543  CA  LYS A 299      65.951  26.872  48.576  1.00  3.83           C  
ATOM   4544  C   LYS A 299      65.529  26.609  47.132  1.00  3.83           C  
ATOM   4545  O   LYS A 299      64.797  25.661  46.867  1.00  3.83           O  
ATOM   4546  CB  LYS A 299      64.717  27.181  49.411  1.00  3.83           C  
ATOM   4547  CG  LYS A 299      64.994  27.232  50.895  1.00  3.83           C  
ATOM   4548  CD  LYS A 299      63.757  27.555  51.693  1.00  3.83           C  
ATOM   4549  CE  LYS A 299      64.075  27.610  53.174  1.00  3.83           C  
ATOM   4550  NZ  LYS A 299      62.883  27.936  53.975  1.00  3.83           N  
ATOM   4551  H   LYS A 299      66.603  28.843  49.071  1.00  3.83           H  
ATOM   4552  HA  LYS A 299      66.418  25.963  48.958  1.00  3.83           H  
ATOM   4553 1HB  LYS A 299      64.303  28.141  49.105  1.00  3.83           H  
ATOM   4554 2HB  LYS A 299      63.959  26.419  49.232  1.00  3.83           H  
ATOM   4555 1HG  LYS A 299      65.391  26.273  51.224  1.00  3.83           H  
ATOM   4556 2HG  LYS A 299      65.741  28.000  51.085  1.00  3.83           H  
ATOM   4557 1HD  LYS A 299      63.359  28.521  51.378  1.00  3.83           H  
ATOM   4558 2HD  LYS A 299      62.994  26.793  51.523  1.00  3.83           H  
ATOM   4559 1HE  LYS A 299      64.460  26.643  53.492  1.00  3.83           H  
ATOM   4560 2HE  LYS A 299      64.837  28.370  53.352  1.00  3.83           H  
ATOM   4561 1HZ  LYS A 299      63.141  27.955  54.972  1.00  3.83           H  
ATOM   4562 2HZ  LYS A 299      62.517  28.837  53.701  1.00  3.83           H  
ATOM   4563 3HZ  LYS A 299      62.182  27.223  53.814  1.00  3.83           H  
ATOM   4564  N   ASN A 300      65.937  27.475  46.203  1.00  3.78           N  
ATOM   4565  CA  ASN A 300      65.568  27.307  44.803  1.00  3.78           C  
ATOM   4566  C   ASN A 300      66.058  25.997  44.156  1.00  3.78           C  
ATOM   4567  O   ASN A 300      65.275  25.213  43.622  1.00  3.78           O  
ATOM   4568  CB  ASN A 300      66.125  28.475  44.007  1.00  3.78           C  
ATOM   4569  CG  ASN A 300      65.349  29.776  44.133  1.00  3.78           C  
ATOM   4570  OD1 ASN A 300      64.213  29.846  44.629  1.00  3.78           O  
ATOM   4571  ND2 ASN A 300      65.956  30.824  43.637  1.00  3.78           N  
ATOM   4572  H   ASN A 300      66.523  28.267  46.468  1.00  3.78           H  
ATOM   4573  HA  ASN A 300      64.481  27.315  44.747  1.00  3.78           H  
ATOM   4574 1HB  ASN A 300      67.122  28.679  44.402  1.00  3.78           H  
ATOM   4575 2HB  ASN A 300      66.274  28.216  42.984  1.00  3.78           H  
ATOM   4576 1HD2 ASN A 300      65.516  31.719  43.660  1.00  3.78           H  
ATOM   4577 2HD2 ASN A 300      66.866  30.725  43.237  1.00  3.78           H  
ATOM   4578  N   ALA A 301      67.357  25.730  44.225  1.00  3.74           N  
ATOM   4579  CA  ALA A 301      67.920  24.526  43.600  1.00  3.74           C  
ATOM   4580  C   ALA A 301      67.808  23.349  44.547  1.00  3.74           C  
ATOM   4581  O   ALA A 301      68.758  23.035  45.270  1.00  3.74           O  
ATOM   4582  CB  ALA A 301      69.360  24.748  43.195  1.00  3.74           C  
ATOM   4583  H   ALA A 301      67.966  26.372  44.710  1.00  3.74           H  
ATOM   4584  HA  ALA A 301      67.341  24.299  42.708  1.00  3.74           H  
ATOM   4585 1HB  ALA A 301      69.740  23.844  42.718  1.00  3.74           H  
ATOM   4586 2HB  ALA A 301      69.417  25.581  42.496  1.00  3.74           H  
ATOM   4587 3HB  ALA A 301      69.954  24.973  44.081  1.00  3.74           H  
ATOM   4588  N   THR A 302      66.641  22.724  44.576  1.00  3.75           N  
ATOM   4589  CA  THR A 302      66.394  21.726  45.610  1.00  3.75           C  
ATOM   4590  C   THR A 302      65.560  20.520  45.211  1.00  3.75           C  
ATOM   4591  O   THR A 302      64.686  20.574  44.341  1.00  3.75           O  
ATOM   4592  CB  THR A 302      65.665  22.378  46.792  1.00  3.75           C  
ATOM   4593  OG1 THR A 302      65.599  21.455  47.896  1.00  3.75           O  
ATOM   4594  CG2 THR A 302      64.242  22.731  46.361  1.00  3.75           C  
ATOM   4595  H   THR A 302      65.934  23.022  43.894  1.00  3.75           H  
ATOM   4596  HA  THR A 302      67.359  21.355  45.953  1.00  3.75           H  
ATOM   4597  HB  THR A 302      66.194  23.282  47.102  1.00  3.75           H  
ATOM   4598  HG1 THR A 302      65.032  20.705  47.665  1.00  3.75           H  
ATOM   4599 1HG2 THR A 302      63.713  23.194  47.193  1.00  3.75           H  
ATOM   4600 2HG2 THR A 302      64.284  23.429  45.524  1.00  3.75           H  
ATOM   4601 3HG2 THR A 302      63.716  21.824  46.055  1.00  3.75           H  
ATOM   4602  N   ILE A 303      65.808  19.423  45.910  1.00  3.80           N  
ATOM   4603  CA  ILE A 303      65.002  18.225  45.748  1.00  3.80           C  
ATOM   4604  C   ILE A 303      63.954  18.211  46.833  1.00  3.80           C  
ATOM   4605  O   ILE A 303      64.257  18.379  48.021  1.00  3.80           O  
ATOM   4606  CB  ILE A 303      65.826  16.926  45.824  1.00  3.80           C  
ATOM   4607  CG1 ILE A 303      66.863  16.889  44.707  1.00  3.80           C  
ATOM   4608  CG2 ILE A 303      64.872  15.718  45.694  1.00  3.80           C  
ATOM   4609  CD1 ILE A 303      67.875  15.799  44.857  1.00  3.80           C  
ATOM   4610  H   ILE A 303      66.560  19.436  46.588  1.00  3.80           H  
ATOM   4611  HA  ILE A 303      64.494  18.254  44.788  1.00  3.80           H  
ATOM   4612  HB  ILE A 303      66.356  16.876  46.774  1.00  3.80           H  
ATOM   4613 1HG1 ILE A 303      66.350  16.737  43.759  1.00  3.80           H  
ATOM   4614 2HG1 ILE A 303      67.393  17.841  44.678  1.00  3.80           H  
ATOM   4615 1HG2 ILE A 303      65.442  14.794  45.744  1.00  3.80           H  
ATOM   4616 2HG2 ILE A 303      64.144  15.726  46.501  1.00  3.80           H  
ATOM   4617 3HG2 ILE A 303      64.345  15.769  44.734  1.00  3.80           H  
ATOM   4618 1HD1 ILE A 303      68.576  15.835  44.021  1.00  3.80           H  
ATOM   4619 2HD1 ILE A 303      68.420  15.934  45.792  1.00  3.80           H  
ATOM   4620 3HD1 ILE A 303      67.372  14.834  44.866  1.00  3.80           H  
ATOM   4621  N   HIS A 304      62.716  18.021  46.447  1.00  3.89           N  
ATOM   4622  CA  HIS A 304      61.661  18.014  47.423  1.00  3.89           C  
ATOM   4623  C   HIS A 304      61.619  16.642  48.069  1.00  3.89           C  
ATOM   4624  O   HIS A 304      60.930  15.730  47.612  1.00  3.89           O  
ATOM   4625  CB  HIS A 304      60.329  18.396  46.782  1.00  3.89           C  
ATOM   4626  CG  HIS A 304      60.321  19.827  46.273  1.00  3.89           C  
ATOM   4627  ND1 HIS A 304      59.867  20.892  47.030  1.00  3.89           N  
ATOM   4628  CD2 HIS A 304      60.728  20.354  45.092  1.00  3.89           C  
ATOM   4629  CE1 HIS A 304      59.992  22.009  46.323  1.00  3.89           C  
ATOM   4630  NE2 HIS A 304      60.510  21.697  45.146  1.00  3.89           N  
ATOM   4631  H   HIS A 304      62.493  17.881  45.464  1.00  3.89           H  
ATOM   4632  HA  HIS A 304      61.873  18.741  48.205  1.00  3.89           H  
ATOM   4633 1HB  HIS A 304      60.124  17.726  45.943  1.00  3.89           H  
ATOM   4634 2HB  HIS A 304      59.524  18.274  47.507  1.00  3.89           H  
ATOM   4635  HD2 HIS A 304      61.147  19.830  44.251  1.00  3.89           H  
ATOM   4636  HE1 HIS A 304      59.715  23.010  46.655  1.00  3.89           H  
ATOM   4637  HE2 HIS A 304      60.734  22.315  44.368  1.00  3.89           H  
ATOM   4638  N   ASP A 305      62.424  16.524  49.126  1.00  3.98           N  
ATOM   4639  CA  ASP A 305      62.625  15.290  49.879  1.00  3.98           C  
ATOM   4640  C   ASP A 305      61.309  14.927  50.532  1.00  3.98           C  
ATOM   4641  O   ASP A 305      60.383  15.736  50.515  1.00  3.98           O  
ATOM   4642  CB  ASP A 305      63.749  15.464  50.920  1.00  3.98           C  
ATOM   4643  CG  ASP A 305      64.355  14.129  51.481  1.00  3.98           C  
ATOM   4644  OD1 ASP A 305      63.830  13.068  51.183  1.00  3.98           O  
ATOM   4645  OD2 ASP A 305      65.333  14.203  52.187  1.00  3.98           O  
ATOM   4646  H   ASP A 305      62.974  17.352  49.356  1.00  3.98           H  
ATOM   4647  HA  ASP A 305      62.902  14.491  49.188  1.00  3.98           H  
ATOM   4648 1HB  ASP A 305      64.555  16.056  50.478  1.00  3.98           H  
ATOM   4649 2HB  ASP A 305      63.360  16.036  51.765  1.00  3.98           H  
ATOM   4650  N   HIS A 306      61.230  13.712  51.079  1.00  4.06           N  
ATOM   4651  CA  HIS A 306      59.988  13.177  51.641  1.00  4.06           C  
ATOM   4652  C   HIS A 306      59.071  12.923  50.454  1.00  4.06           C  
ATOM   4653  O   HIS A 306      58.091  13.625  50.211  1.00  4.06           O  
ATOM   4654  CB  HIS A 306      59.374  14.105  52.690  1.00  4.06           C  
ATOM   4655  CG  HIS A 306      60.309  14.373  53.848  1.00  4.06           C  
ATOM   4656  ND1 HIS A 306      60.620  13.412  54.792  1.00  4.06           N  
ATOM   4657  CD2 HIS A 306      61.010  15.477  54.194  1.00  4.06           C  
ATOM   4658  CE1 HIS A 306      61.459  13.922  55.675  1.00  4.06           C  
ATOM   4659  NE2 HIS A 306      61.711  15.173  55.336  1.00  4.06           N  
ATOM   4660  H   HIS A 306      62.083  13.152  51.069  1.00  4.06           H  
ATOM   4661  HA  HIS A 306      60.177  12.218  52.122  1.00  4.06           H  
ATOM   4662 1HB  HIS A 306      59.045  15.041  52.268  1.00  4.06           H  
ATOM   4663 2HB  HIS A 306      58.486  13.622  53.095  1.00  4.06           H  
ATOM   4664  HD2 HIS A 306      61.014  16.429  53.662  1.00  4.06           H  
ATOM   4665  HE1 HIS A 306      61.875  13.399  56.537  1.00  4.06           H  
ATOM   4666  HE2 HIS A 306      62.325  15.807  55.829  1.00  4.06           H  
ATOM   4667  N   VAL A 307      59.472  11.904  49.699  1.00  4.08           N  
ATOM   4668  CA  VAL A 307      58.949  11.515  48.395  1.00  4.08           C  
ATOM   4669  C   VAL A 307      57.431  11.547  48.321  1.00  4.08           C  
ATOM   4670  O   VAL A 307      56.734  11.115  49.250  1.00  4.08           O  
ATOM   4671  CB  VAL A 307      59.429  10.078  48.113  1.00  4.08           C  
ATOM   4672  CG1 VAL A 307      58.732   9.104  49.061  1.00  4.08           C  
ATOM   4673  CG2 VAL A 307      59.200   9.726  46.707  1.00  4.08           C  
ATOM   4674  H   VAL A 307      60.264  11.385  50.044  1.00  4.08           H  
ATOM   4675  HA  VAL A 307      59.355  12.196  47.642  1.00  4.08           H  
ATOM   4676  HB  VAL A 307      60.497  10.018  48.321  1.00  4.08           H  
ATOM   4677 1HG1 VAL A 307      59.098   8.092  48.875  1.00  4.08           H  
ATOM   4678 2HG1 VAL A 307      58.940   9.382  50.092  1.00  4.08           H  
ATOM   4679 3HG1 VAL A 307      57.655   9.138  48.883  1.00  4.08           H  
ATOM   4680 1HG2 VAL A 307      59.565   8.722  46.514  1.00  4.08           H  
ATOM   4681 2HG2 VAL A 307      58.145   9.789  46.488  1.00  4.08           H  
ATOM   4682 3HG2 VAL A 307      59.738  10.410  46.104  1.00  4.08           H  
ATOM   4683  N   PHE A 308      56.915  12.067  47.206  1.00  4.04           N  
ATOM   4684  CA  PHE A 308      55.482  12.199  47.046  1.00  4.04           C  
ATOM   4685  C   PHE A 308      54.819  10.968  46.465  1.00  4.04           C  
ATOM   4686  O   PHE A 308      55.243  10.413  45.449  1.00  4.04           O  
ATOM   4687  CB  PHE A 308      55.116  13.402  46.165  1.00  4.04           C  
ATOM   4688  CG  PHE A 308      55.306  14.766  46.777  1.00  4.04           C  
ATOM   4689  CD1 PHE A 308      55.475  14.929  48.146  1.00  4.04           C  
ATOM   4690  CD2 PHE A 308      55.263  15.902  45.977  1.00  4.04           C  
ATOM   4691  CE1 PHE A 308      55.600  16.187  48.699  1.00  4.04           C  
ATOM   4692  CE2 PHE A 308      55.392  17.169  46.528  1.00  4.04           C  
ATOM   4693  CZ  PHE A 308      55.558  17.314  47.893  1.00  4.04           C  
ATOM   4694  H   PHE A 308      57.538  12.357  46.455  1.00  4.04           H  
ATOM   4695  HA  PHE A 308      55.064  12.363  48.036  1.00  4.04           H  
ATOM   4696 1HB  PHE A 308      55.703  13.364  45.250  1.00  4.04           H  
ATOM   4697 2HB  PHE A 308      54.076  13.320  45.886  1.00  4.04           H  
ATOM   4698  HD1 PHE A 308      55.507  14.047  48.790  1.00  4.04           H  
ATOM   4699  HD2 PHE A 308      55.120  15.789  44.900  1.00  4.04           H  
ATOM   4700  HE1 PHE A 308      55.731  16.280  49.766  1.00  4.04           H  
ATOM   4701  HE2 PHE A 308      55.355  18.046  45.885  1.00  4.04           H  
ATOM   4702  HZ  PHE A 308      55.658  18.307  48.329  1.00  4.04           H  
ATOM   4703  N   GLY A 309      53.726  10.575  47.092  1.00  3.97           N  
ATOM   4704  CA  GLY A 309      52.926   9.432  46.672  1.00  3.97           C  
ATOM   4705  C   GLY A 309      51.983   9.785  45.558  1.00  3.97           C  
ATOM   4706  O   GLY A 309      50.783   9.964  45.803  1.00  3.97           O  
ATOM   4707  H   GLY A 309      53.457  11.081  47.921  1.00  3.97           H  
ATOM   4708 1HA  GLY A 309      53.586   8.630  46.340  1.00  3.97           H  
ATOM   4709 2HA  GLY A 309      52.361   9.041  47.500  1.00  3.97           H  
ATOM   4710  N   ILE A 310      52.561   9.965  44.372  1.00  3.93           N  
ATOM   4711  CA  ILE A 310      51.844  10.288  43.144  1.00  3.93           C  
ATOM   4712  C   ILE A 310      51.624   9.030  42.304  1.00  3.93           C  
ATOM   4713  O   ILE A 310      52.463   8.642  41.490  1.00  3.93           O  
ATOM   4714  CB  ILE A 310      52.624  11.304  42.319  1.00  3.93           C  
ATOM   4715  CG1 ILE A 310      52.958  12.538  43.173  1.00  3.93           C  
ATOM   4716  CG2 ILE A 310      51.865  11.647  41.097  1.00  3.93           C  
ATOM   4717  CD1 ILE A 310      51.750  13.256  43.780  1.00  3.93           C  
ATOM   4718  H   ILE A 310      53.569   9.822  44.345  1.00  3.93           H  
ATOM   4719  HA  ILE A 310      50.871  10.706  43.399  1.00  3.93           H  
ATOM   4720  HB  ILE A 310      53.572  10.856  42.033  1.00  3.93           H  
ATOM   4721 1HG1 ILE A 310      53.605  12.213  43.967  1.00  3.93           H  
ATOM   4722 2HG1 ILE A 310      53.498  13.254  42.554  1.00  3.93           H  
ATOM   4723 1HG2 ILE A 310      52.447  12.342  40.512  1.00  3.93           H  
ATOM   4724 2HG2 ILE A 310      51.689  10.738  40.534  1.00  3.93           H  
ATOM   4725 3HG2 ILE A 310      50.911  12.095  41.376  1.00  3.93           H  
ATOM   4726 1HD1 ILE A 310      52.088  14.106  44.367  1.00  3.93           H  
ATOM   4727 2HD1 ILE A 310      51.092  13.610  42.981  1.00  3.93           H  
ATOM   4728 3HD1 ILE A 310      51.193  12.574  44.424  1.00  3.93           H  
ATOM   4729  N   ASP A 311      50.474   8.424  42.523  1.00  3.96           N  
ATOM   4730  CA  ASP A 311      50.061   7.132  42.004  1.00  3.96           C  
ATOM   4731  C   ASP A 311      49.763   7.135  40.501  1.00  3.96           C  
ATOM   4732  O   ASP A 311      49.242   8.128  39.991  1.00  3.96           O  
ATOM   4733  CB  ASP A 311      48.921   6.718  42.885  1.00  3.96           C  
ATOM   4734  CG  ASP A 311      49.496   6.333  44.291  1.00  3.96           C  
ATOM   4735  OD1 ASP A 311      50.696   6.128  44.359  1.00  3.96           O  
ATOM   4736  OD2 ASP A 311      48.766   6.292  45.273  1.00  3.96           O  
ATOM   4737  H   ASP A 311      49.826   8.906  43.148  1.00  3.96           H  
ATOM   4738  HA  ASP A 311      50.878   6.454  42.188  1.00  3.96           H  
ATOM   4739 1HB  ASP A 311      48.300   7.584  42.974  1.00  3.96           H  
ATOM   4740 2HB  ASP A 311      48.314   5.927  42.490  1.00  3.96           H  
ATOM   4741  N   PRO A 312      49.959   5.996  39.795  1.00  4.08           N  
ATOM   4742  CA  PRO A 312      49.934   5.852  38.348  1.00  4.08           C  
ATOM   4743  C   PRO A 312      48.594   6.204  37.721  1.00  4.08           C  
ATOM   4744  O   PRO A 312      48.530   6.716  36.606  1.00  4.08           O  
ATOM   4745  CB  PRO A 312      50.272   4.373  38.183  1.00  4.08           C  
ATOM   4746  CG  PRO A 312      49.855   3.725  39.445  1.00  4.08           C  
ATOM   4747  CD  PRO A 312      50.050   4.728  40.500  1.00  4.08           C  
ATOM   4748  HA  PRO A 312      50.737   6.437  37.908  1.00  4.08           H  
ATOM   4749 1HB  PRO A 312      49.790   3.948  37.333  1.00  4.08           H  
ATOM   4750 2HB  PRO A 312      51.336   4.292  38.006  1.00  4.08           H  
ATOM   4751 1HG  PRO A 312      48.814   3.377  39.367  1.00  4.08           H  
ATOM   4752 2HG  PRO A 312      50.463   2.835  39.628  1.00  4.08           H  
ATOM   4753 1HD  PRO A 312      49.240   4.592  41.175  1.00  4.08           H  
ATOM   4754 2HD  PRO A 312      50.975   4.605  40.976  1.00  4.08           H  
ATOM   4755  N   LEU A 313      47.527   6.127  38.492  1.00  4.28           N  
ATOM   4756  CA  LEU A 313      46.234   6.455  37.925  1.00  4.28           C  
ATOM   4757  C   LEU A 313      46.280   7.935  37.582  1.00  4.28           C  
ATOM   4758  O   LEU A 313      45.739   8.373  36.572  1.00  4.28           O  
ATOM   4759  CB  LEU A 313      45.077   6.176  38.899  1.00  4.28           C  
ATOM   4760  CG  LEU A 313      43.652   6.253  38.268  1.00  4.28           C  
ATOM   4761  CD1 LEU A 313      43.266   7.681  38.013  1.00  4.28           C  
ATOM   4762  CD2 LEU A 313      43.635   5.439  37.000  1.00  4.28           C  
ATOM   4763  H   LEU A 313      47.593   5.764  39.427  1.00  4.28           H  
ATOM   4764  HA  LEU A 313      46.083   5.878  37.019  1.00  4.28           H  
ATOM   4765 1HB  LEU A 313      45.205   5.179  39.322  1.00  4.28           H  
ATOM   4766 2HB  LEU A 313      45.117   6.898  39.716  1.00  4.28           H  
ATOM   4767  HG  LEU A 313      42.927   5.846  38.954  1.00  4.28           H  
ATOM   4768 1HD1 LEU A 313      42.265   7.720  37.584  1.00  4.28           H  
ATOM   4769 2HD1 LEU A 313      43.275   8.209  38.932  1.00  4.28           H  
ATOM   4770 3HD1 LEU A 313      43.971   8.135  37.325  1.00  4.28           H  
ATOM   4771 1HD2 LEU A 313      42.639   5.476  36.558  1.00  4.28           H  
ATOM   4772 2HD2 LEU A 313      44.348   5.843  36.313  1.00  4.28           H  
ATOM   4773 3HD2 LEU A 313      43.897   4.410  37.221  1.00  4.28           H  
ATOM   4774  N   LEU A 314      46.811   8.715  38.507  1.00  4.52           N  
ATOM   4775  CA  LEU A 314      46.888  10.150  38.379  1.00  4.52           C  
ATOM   4776  C   LEU A 314      48.280  10.659  38.060  1.00  4.52           C  
ATOM   4777  O   LEU A 314      48.485  11.871  37.963  1.00  4.52           O  
ATOM   4778  CB  LEU A 314      46.412  10.736  39.664  1.00  4.52           C  
ATOM   4779  CG  LEU A 314      45.029  10.411  39.965  1.00  4.52           C  
ATOM   4780  CD1 LEU A 314      44.727  10.890  41.262  1.00  4.52           C  
ATOM   4781  CD2 LEU A 314      44.130  11.051  38.904  1.00  4.52           C  
ATOM   4782  H   LEU A 314      47.274   8.290  39.306  1.00  4.52           H  
ATOM   4783  HA  LEU A 314      46.221  10.453  37.573  1.00  4.52           H  
ATOM   4784 1HB  LEU A 314      47.046  10.350  40.471  1.00  4.52           H  
ATOM   4785 2HB  LEU A 314      46.507  11.805  39.605  1.00  4.52           H  
ATOM   4786  HG  LEU A 314      44.894   9.342  39.975  1.00  4.52           H  
ATOM   4787 1HD1 LEU A 314      43.744  10.651  41.488  1.00  4.52           H  
ATOM   4788 2HD1 LEU A 314      45.376  10.393  41.958  1.00  4.52           H  
ATOM   4789 3HD1 LEU A 314      44.871  11.958  41.291  1.00  4.52           H  
ATOM   4790 1HD2 LEU A 314      43.090  10.828  39.112  1.00  4.52           H  
ATOM   4791 2HD2 LEU A 314      44.277  12.127  38.909  1.00  4.52           H  
ATOM   4792 3HD2 LEU A 314      44.389  10.655  37.918  1.00  4.52           H  
ATOM   4793  N   ALA A 315      49.250   9.760  37.912  1.00  4.78           N  
ATOM   4794  CA  ALA A 315      50.613  10.183  37.639  1.00  4.78           C  
ATOM   4795  C   ALA A 315      50.700  10.977  36.355  1.00  4.78           C  
ATOM   4796  O   ALA A 315      51.366  11.992  36.332  1.00  4.78           O  
ATOM   4797  CB  ALA A 315      51.552   9.008  37.582  1.00  4.78           C  
ATOM   4798  H   ALA A 315      49.046   8.774  38.051  1.00  4.78           H  
ATOM   4799  HA  ALA A 315      50.931  10.831  38.447  1.00  4.78           H  
ATOM   4800 1HB  ALA A 315      52.526   9.359  37.416  1.00  4.78           H  
ATOM   4801 2HB  ALA A 315      51.520   8.483  38.531  1.00  4.78           H  
ATOM   4802 3HB  ALA A 315      51.259   8.349  36.773  1.00  4.78           H  
ATOM   4803  N   LEU A 316      49.961  10.629  35.309  1.00  5.02           N  
ATOM   4804  CA  LEU A 316      50.056  11.454  34.097  1.00  5.02           C  
ATOM   4805  C   LEU A 316      49.680  12.908  34.379  1.00  5.02           C  
ATOM   4806  O   LEU A 316      50.219  13.830  33.769  1.00  5.02           O  
ATOM   4807  CB  LEU A 316      49.299  10.847  32.935  1.00  5.02           C  
ATOM   4808  CG  LEU A 316      49.322  11.655  31.660  1.00  5.02           C  
ATOM   4809  CD1 LEU A 316      50.747  12.014  31.309  1.00  5.02           C  
ATOM   4810  CD2 LEU A 316      48.792  10.767  30.532  1.00  5.02           C  
ATOM   4811  H   LEU A 316      49.387   9.800  35.338  1.00  5.02           H  
ATOM   4812  HA  LEU A 316      51.084  11.452  33.772  1.00  5.02           H  
ATOM   4813 1HB  LEU A 316      49.728   9.898  32.695  1.00  5.02           H  
ATOM   4814 2HB  LEU A 316      48.290  10.705  33.240  1.00  5.02           H  
ATOM   4815  HG  LEU A 316      48.722  12.561  31.771  1.00  5.02           H  
ATOM   4816 1HD1 LEU A 316      50.768  12.567  30.367  1.00  5.02           H  
ATOM   4817 2HD1 LEU A 316      51.185  12.627  32.097  1.00  5.02           H  
ATOM   4818 3HD1 LEU A 316      51.310  11.127  31.211  1.00  5.02           H  
ATOM   4819 1HD2 LEU A 316      48.817  11.319  29.592  1.00  5.02           H  
ATOM   4820 2HD2 LEU A 316      49.422   9.888  30.452  1.00  5.02           H  
ATOM   4821 3HD2 LEU A 316      47.800  10.444  30.727  1.00  5.02           H  
ATOM   4822  N   LEU A 317      48.738  13.105  35.295  1.00  5.21           N  
ATOM   4823  CA  LEU A 317      48.377  14.442  35.722  1.00  5.21           C  
ATOM   4824  C   LEU A 317      49.376  14.923  36.792  1.00  5.21           C  
ATOM   4825  O   LEU A 317      49.552  16.125  37.008  1.00  5.21           O  
ATOM   4826  CB  LEU A 317      46.943  14.446  36.246  1.00  5.21           C  
ATOM   4827  CG  LEU A 317      45.915  14.152  35.218  1.00  5.21           C  
ATOM   4828  CD1 LEU A 317      44.528  14.028  35.856  1.00  5.21           C  
ATOM   4829  CD2 LEU A 317      45.967  15.287  34.243  1.00  5.21           C  
ATOM   4830  H   LEU A 317      48.303  12.308  35.740  1.00  5.21           H  
ATOM   4831  HA  LEU A 317      48.435  15.113  34.866  1.00  5.21           H  
ATOM   4832 1HB  LEU A 317      46.850  13.718  37.053  1.00  5.21           H  
ATOM   4833 2HB  LEU A 317      46.727  15.431  36.617  1.00  5.21           H  
ATOM   4834  HG  LEU A 317      46.140  13.213  34.721  1.00  5.21           H  
ATOM   4835 1HD1 LEU A 317      43.784  13.827  35.078  1.00  5.21           H  
ATOM   4836 2HD1 LEU A 317      44.533  13.204  36.571  1.00  5.21           H  
ATOM   4837 3HD1 LEU A 317      44.273  14.954  36.366  1.00  5.21           H  
ATOM   4838 1HD2 LEU A 317      45.251  15.160  33.471  1.00  5.21           H  
ATOM   4839 2HD2 LEU A 317      45.757  16.190  34.773  1.00  5.21           H  
ATOM   4840 3HD2 LEU A 317      46.960  15.344  33.804  1.00  5.21           H  
ATOM   4841  N   GLY A 318      50.027  13.951  37.448  1.00  5.35           N  
ATOM   4842  CA  GLY A 318      50.999  14.145  38.521  1.00  5.35           C  
ATOM   4843  C   GLY A 318      50.320  14.522  39.820  1.00  5.35           C  
ATOM   4844  O   GLY A 318      50.890  15.250  40.636  1.00  5.35           O  
ATOM   4845  H   GLY A 318      49.814  12.996  37.201  1.00  5.35           H  
ATOM   4846 1HA  GLY A 318      51.559  13.225  38.646  1.00  5.35           H  
ATOM   4847 2HA  GLY A 318      51.706  14.917  38.232  1.00  5.35           H  
ATOM   4848  N   LEU A 319      49.092  14.046  40.003  1.00  5.45           N  
ATOM   4849  CA  LEU A 319      48.321  14.503  41.146  1.00  5.45           C  
ATOM   4850  C   LEU A 319      48.082  13.686  42.440  1.00  5.45           C  
ATOM   4851  O   LEU A 319      48.442  14.158  43.517  1.00  5.45           O  
ATOM   4852  CB  LEU A 319      46.965  14.882  40.565  1.00  5.45           C  
ATOM   4853  CG  LEU A 319      46.991  15.968  39.543  1.00  5.45           C  
ATOM   4854  CD1 LEU A 319      45.562  16.207  39.091  1.00  5.45           C  
ATOM   4855  CD2 LEU A 319      47.689  17.223  40.082  1.00  5.45           C  
ATOM   4856  H   LEU A 319      48.710  13.397  39.315  1.00  5.45           H  
ATOM   4857  HA  LEU A 319      48.797  15.427  41.469  1.00  5.45           H  
ATOM   4858 1HB  LEU A 319      46.547  14.017  40.078  1.00  5.45           H  
ATOM   4859 2HB  LEU A 319      46.312  15.168  41.306  1.00  5.45           H  
ATOM   4860  HG  LEU A 319      47.549  15.633  38.710  1.00  5.45           H  
ATOM   4861 1HD1 LEU A 319      45.545  16.967  38.311  1.00  5.45           H  
ATOM   4862 2HD1 LEU A 319      45.147  15.277  38.702  1.00  5.45           H  
ATOM   4863 3HD1 LEU A 319      44.964  16.542  39.936  1.00  5.45           H  
ATOM   4864 1HD2 LEU A 319      47.716  17.987  39.301  1.00  5.45           H  
ATOM   4865 2HD2 LEU A 319      47.177  17.607  40.926  1.00  5.45           H  
ATOM   4866 3HD2 LEU A 319      48.708  16.979  40.372  1.00  5.45           H  
ATOM   4867  N   GLY A 320      47.410  12.530  42.390  1.00  5.55           N  
ATOM   4868  CA  GLY A 320      46.924  11.929  43.663  1.00  5.55           C  
ATOM   4869  C   GLY A 320      47.327  10.507  43.991  1.00  5.55           C  
ATOM   4870  O   GLY A 320      48.434  10.099  43.651  1.00  5.55           O  
ATOM   4871  H   GLY A 320      47.192  12.103  41.502  1.00  5.55           H  
ATOM   4872 1HA  GLY A 320      47.252  12.563  44.488  1.00  5.55           H  
ATOM   4873 2HA  GLY A 320      45.844  11.976  43.690  1.00  5.55           H  
ATOM   4874  N   THR A 321      46.408   9.772  44.660  1.00  5.69           N  
ATOM   4875  CA  THR A 321      46.711   8.434  45.184  1.00  5.69           C  
ATOM   4876  C   THR A 321      46.116   7.228  44.407  1.00  5.69           C  
ATOM   4877  O   THR A 321      45.642   7.353  43.275  1.00  5.69           O  
ATOM   4878  CB  THR A 321      46.353   8.345  46.687  1.00  5.69           C  
ATOM   4879  OG1 THR A 321      46.861   7.115  47.214  1.00  5.69           O  
ATOM   4880  CG2 THR A 321      44.859   8.450  46.912  1.00  5.69           C  
ATOM   4881  H   THR A 321      45.489  10.178  44.863  1.00  5.69           H  
ATOM   4882  HA  THR A 321      47.789   8.348  45.157  1.00  5.69           H  
ATOM   4883  HB  THR A 321      46.856   9.151  47.198  1.00  5.69           H  
ATOM   4884  HG1 THR A 321      47.546   6.766  46.561  1.00  5.69           H  
ATOM   4885 1HG2 THR A 321      44.647   8.403  47.976  1.00  5.69           H  
ATOM   4886 2HG2 THR A 321      44.517   9.402  46.509  1.00  5.69           H  
ATOM   4887 3HG2 THR A 321      44.349   7.638  46.406  1.00  5.69           H  
ATOM   4888  N   SER A 322      46.182   6.035  45.014  1.00  5.89           N  
ATOM   4889  CA  SER A 322      45.804   4.749  44.411  1.00  5.89           C  
ATOM   4890  C   SER A 322      44.311   4.577  44.244  1.00  5.89           C  
ATOM   4891  O   SER A 322      43.673   3.767  44.915  1.00  5.89           O  
ATOM   4892  CB  SER A 322      46.289   3.596  45.270  1.00  5.89           C  
ATOM   4893  OG  SER A 322      47.672   3.562  45.351  1.00  5.89           O  
ATOM   4894  H   SER A 322      46.588   6.044  45.930  1.00  5.89           H  
ATOM   4895  HA  SER A 322      46.277   4.681  43.431  1.00  5.89           H  
ATOM   4896 1HB  SER A 322      45.867   3.684  46.270  1.00  5.89           H  
ATOM   4897 2HB  SER A 322      45.931   2.660  44.845  1.00  5.89           H  
ATOM   4898  HG  SER A 322      47.995   3.476  44.431  1.00  5.89           H  
ATOM   4899  N   ILE A 323      43.771   5.322  43.301  1.00  6.14           N  
ATOM   4900  CA  ILE A 323      42.348   5.367  43.026  1.00  6.14           C  
ATOM   4901  C   ILE A 323      42.107   4.731  41.674  1.00  6.14           C  
ATOM   4902  O   ILE A 323      41.311   5.219  40.878  1.00  6.14           O  
ATOM   4903  CB  ILE A 323      41.859   6.780  42.939  1.00  6.14           C  
ATOM   4904  CG1 ILE A 323      42.505   7.465  41.850  1.00  6.14           C  
ATOM   4905  CG2 ILE A 323      42.303   7.456  44.183  1.00  6.14           C  
ATOM   4906  CD1 ILE A 323      41.854   8.690  41.580  1.00  6.14           C  
ATOM   4907  H   ILE A 323      44.398   5.966  42.821  1.00  6.14           H  
ATOM   4908  HA  ILE A 323      41.803   4.816  43.790  1.00  6.14           H  
ATOM   4909  HB  ILE A 323      40.776   6.836  42.823  1.00  6.14           H  
ATOM   4910 1HG1 ILE A 323      43.540   7.666  42.081  1.00  6.14           H  
ATOM   4911 2HG1 ILE A 323      42.458   6.849  40.971  1.00  6.14           H  
ATOM   4912 1HG2 ILE A 323      42.040   8.486  44.146  1.00  6.14           H  
ATOM   4913 2HG2 ILE A 323      41.841   6.974  45.041  1.00  6.14           H  
ATOM   4914 3HG2 ILE A 323      43.354   7.393  44.262  1.00  6.14           H  
ATOM   4915 1HD1 ILE A 323      42.335   9.149  40.755  1.00  6.14           H  
ATOM   4916 2HD1 ILE A 323      40.820   8.507  41.335  1.00  6.14           H  
ATOM   4917 3HD1 ILE A 323      41.913   9.323  42.467  1.00  6.14           H  
ATOM   4918  N   ILE A 324      42.855   3.679  41.402  1.00  6.39           N  
ATOM   4919  CA  ILE A 324      42.821   2.932  40.148  1.00  6.39           C  
ATOM   4920  C   ILE A 324      41.437   2.354  39.801  1.00  6.39           C  
ATOM   4921  O   ILE A 324      41.180   1.998  38.650  1.00  6.39           O  
ATOM   4922  CB  ILE A 324      43.895   1.832  40.186  1.00  6.39           C  
ATOM   4923  CG1 ILE A 324      44.174   1.315  38.777  1.00  6.39           C  
ATOM   4924  CG2 ILE A 324      43.454   0.701  41.110  1.00  6.39           C  
ATOM   4925  CD1 ILE A 324      45.434   0.467  38.685  1.00  6.39           C  
ATOM   4926  H   ILE A 324      43.482   3.367  42.131  1.00  6.39           H  
ATOM   4927  HA  ILE A 324      43.090   3.612  39.350  1.00  6.39           H  
ATOM   4928  HB  ILE A 324      44.826   2.254  40.565  1.00  6.39           H  
ATOM   4929 1HG1 ILE A 324      43.325   0.717  38.444  1.00  6.39           H  
ATOM   4930 2HG1 ILE A 324      44.282   2.165  38.106  1.00  6.39           H  
ATOM   4931 1HG2 ILE A 324      44.220  -0.060  41.142  1.00  6.39           H  
ATOM   4932 2HG2 ILE A 324      43.290   1.093  42.113  1.00  6.39           H  
ATOM   4933 3HG2 ILE A 324      42.533   0.259  40.735  1.00  6.39           H  
ATOM   4934 1HD1 ILE A 324      45.578   0.135  37.656  1.00  6.39           H  
ATOM   4935 2HD1 ILE A 324      46.298   1.061  38.997  1.00  6.39           H  
ATOM   4936 3HD1 ILE A 324      45.335  -0.399  39.329  1.00  6.39           H  
ATOM   4937  N   ASN A 325      40.571   2.198  40.804  1.00  6.59           N  
ATOM   4938  CA  ASN A 325      39.235   1.661  40.597  1.00  6.59           C  
ATOM   4939  C   ASN A 325      38.247   2.721  40.086  1.00  6.59           C  
ATOM   4940  O   ASN A 325      38.574   3.905  39.940  1.00  6.59           O  
ATOM   4941  CB  ASN A 325      38.743   1.009  41.879  1.00  6.59           C  
ATOM   4942  CG  ASN A 325      38.481   1.989  43.004  1.00  6.59           C  
ATOM   4943  OD1 ASN A 325      37.999   3.120  42.814  1.00  6.59           O  
ATOM   4944  ND2 ASN A 325      38.807   1.566  44.201  1.00  6.59           N  
ATOM   4945  H   ASN A 325      40.849   2.491  41.727  1.00  6.59           H  
ATOM   4946  HA  ASN A 325      39.296   0.891  39.827  1.00  6.59           H  
ATOM   4947 1HB  ASN A 325      37.830   0.451  41.681  1.00  6.59           H  
ATOM   4948 2HB  ASN A 325      39.491   0.290  42.217  1.00  6.59           H  
ATOM   4949 1HD2 ASN A 325      38.668   2.157  44.996  1.00  6.59           H  
ATOM   4950 2HD2 ASN A 325      39.195   0.651  44.321  1.00  6.59           H  
ATOM   4951  N   ASN A 326      37.000   2.302  39.902  1.00  6.67           N  
ATOM   4952  CA  ASN A 326      35.964   3.117  39.275  1.00  6.67           C  
ATOM   4953  C   ASN A 326      35.439   4.286  40.106  1.00  6.67           C  
ATOM   4954  O   ASN A 326      34.605   5.053  39.627  1.00  6.67           O  
ATOM   4955  CB  ASN A 326      34.798   2.227  38.904  1.00  6.67           C  
ATOM   4956  CG  ASN A 326      35.110   1.282  37.774  1.00  6.67           C  
ATOM   4957  OD1 ASN A 326      36.035   1.501  36.982  1.00  6.67           O  
ATOM   4958  ND2 ASN A 326      34.351   0.221  37.688  1.00  6.67           N  
ATOM   4959  H   ASN A 326      36.778   1.341  40.117  1.00  6.67           H  
ATOM   4960  HA  ASN A 326      36.386   3.543  38.364  1.00  6.67           H  
ATOM   4961 1HB  ASN A 326      34.496   1.648  39.777  1.00  6.67           H  
ATOM   4962 2HB  ASN A 326      33.948   2.850  38.618  1.00  6.67           H  
ATOM   4963 1HD2 ASN A 326      34.506  -0.448  36.960  1.00  6.67           H  
ATOM   4964 2HD2 ASN A 326      33.614   0.080  38.348  1.00  6.67           H  
ATOM   4965  N   GLY A 327      35.842   4.380  41.365  1.00  6.56           N  
ATOM   4966  CA  GLY A 327      35.356   5.448  42.222  1.00  6.56           C  
ATOM   4967  C   GLY A 327      35.774   6.851  41.766  1.00  6.56           C  
ATOM   4968  O   GLY A 327      35.033   7.808  41.967  1.00  6.56           O  
ATOM   4969  H   GLY A 327      36.550   3.743  41.725  1.00  6.56           H  
ATOM   4970 1HA  GLY A 327      34.269   5.396  42.272  1.00  6.56           H  
ATOM   4971 2HA  GLY A 327      35.722   5.277  43.234  1.00  6.56           H  
ATOM   4972  N   SER A 328      36.984   6.986  41.211  1.00  6.29           N  
ATOM   4973  CA  SER A 328      37.529   8.309  40.842  1.00  6.29           C  
ATOM   4974  C   SER A 328      37.392   9.407  41.920  1.00  6.29           C  
ATOM   4975  O   SER A 328      37.070  10.556  41.611  1.00  6.29           O  
ATOM   4976  CB  SER A 328      36.972   8.801  39.523  1.00  6.29           C  
ATOM   4977  OG  SER A 328      37.393   7.971  38.479  1.00  6.29           O  
ATOM   4978  H   SER A 328      37.529   6.138  41.010  1.00  6.29           H  
ATOM   4979  HA  SER A 328      38.596   8.170  40.679  1.00  6.29           H  
ATOM   4980 1HB  SER A 328      35.882   8.819  39.569  1.00  6.29           H  
ATOM   4981 2HB  SER A 328      37.311   9.816  39.342  1.00  6.29           H  
ATOM   4982  HG  SER A 328      38.328   7.790  38.651  1.00  6.29           H  
ATOM   4983  N   HIS A 329      37.678   9.047  43.168  1.00  5.90           N  
ATOM   4984  CA  HIS A 329      37.682   9.954  44.321  1.00  5.90           C  
ATOM   4985  C   HIS A 329      39.107   9.950  44.810  1.00  5.90           C  
ATOM   4986  O   HIS A 329      39.844   9.085  44.374  1.00  5.90           O  
ATOM   4987  CB  HIS A 329      36.730   9.496  45.427  1.00  5.90           C  
ATOM   4988  CG  HIS A 329      35.274   9.544  45.058  1.00  5.90           C  
ATOM   4989  ND1 HIS A 329      34.592  10.731  44.881  1.00  5.90           N  
ATOM   4990  CD2 HIS A 329      34.370   8.561  44.857  1.00  5.90           C  
ATOM   4991  CE1 HIS A 329      33.338  10.474  44.576  1.00  5.90           C  
ATOM   4992  NE2 HIS A 329      33.174   9.166  44.556  1.00  5.90           N  
ATOM   4993  H   HIS A 329      37.917   8.078  43.320  1.00  5.90           H  
ATOM   4994  HA  HIS A 329      37.417  10.968  44.025  1.00  5.90           H  
ATOM   4995 1HB  HIS A 329      36.977   8.471  45.707  1.00  5.90           H  
ATOM   4996 2HB  HIS A 329      36.879  10.104  46.298  1.00  5.90           H  
ATOM   4997  HD2 HIS A 329      34.554   7.489  44.919  1.00  5.90           H  
ATOM   4998  HE1 HIS A 329      32.565  11.215  44.379  1.00  5.90           H  
ATOM   4999  HE2 HIS A 329      32.311   8.684  44.353  1.00  5.90           H  
ATOM   5000  N   TYR A 330      39.515  10.884  45.692  1.00  5.47           N  
ATOM   5001  CA  TYR A 330      40.903  10.967  46.183  1.00  5.47           C  
ATOM   5002  C   TYR A 330      41.851  11.382  45.055  1.00  5.47           C  
ATOM   5003  O   TYR A 330      43.075  11.132  45.059  1.00  5.47           O  
ATOM   5004  CB  TYR A 330      41.336   9.672  46.882  1.00  5.47           C  
ATOM   5005  CG  TYR A 330      40.583   9.367  48.127  1.00  5.47           C  
ATOM   5006  CD1 TYR A 330      39.509   8.497  48.092  1.00  5.47           C  
ATOM   5007  CD2 TYR A 330      40.990   9.929  49.325  1.00  5.47           C  
ATOM   5008  CE1 TYR A 330      38.822   8.209  49.251  1.00  5.47           C  
ATOM   5009  CE2 TYR A 330      40.308   9.647  50.488  1.00  5.47           C  
ATOM   5010  CZ  TYR A 330      39.222   8.786  50.455  1.00  5.47           C  
ATOM   5011  OH  TYR A 330      38.533   8.493  51.612  1.00  5.47           O  
ATOM   5012  H   TYR A 330      38.888  11.611  46.035  1.00  5.47           H  
ATOM   5013  HA  TYR A 330      40.944  11.750  46.929  1.00  5.47           H  
ATOM   5014 1HB  TYR A 330      41.249   8.837  46.254  1.00  5.47           H  
ATOM   5015 2HB  TYR A 330      42.367   9.764  47.152  1.00  5.47           H  
ATOM   5016  HD1 TYR A 330      39.203   8.045  47.148  1.00  5.47           H  
ATOM   5017  HD2 TYR A 330      41.844  10.603  49.345  1.00  5.47           H  
ATOM   5018  HE1 TYR A 330      37.968   7.530  49.223  1.00  5.47           H  
ATOM   5019  HE2 TYR A 330      40.625  10.100  51.432  1.00  5.47           H  
ATOM   5020  HH  TYR A 330      37.842   7.853  51.421  1.00  5.47           H  
ATOM   5021  N   ILE A 331      41.261  12.123  44.118  1.00  5.11           N  
ATOM   5022  CA  ILE A 331      42.012  12.691  43.043  1.00  5.11           C  
ATOM   5023  C   ILE A 331      42.691  13.903  43.536  1.00  5.11           C  
ATOM   5024  O   ILE A 331      42.093  14.789  44.143  1.00  5.11           O  
ATOM   5025  CB  ILE A 331      41.204  12.985  41.779  1.00  5.11           C  
ATOM   5026  CG1 ILE A 331      40.705  11.720  41.234  1.00  5.11           C  
ATOM   5027  CG2 ILE A 331      42.084  13.737  40.767  1.00  5.11           C  
ATOM   5028  CD1 ILE A 331      39.736  11.838  40.157  1.00  5.11           C  
ATOM   5029  H   ILE A 331      40.269  12.287  44.181  1.00  5.11           H  
ATOM   5030  HA  ILE A 331      42.771  11.990  42.778  1.00  5.11           H  
ATOM   5031  HB  ILE A 331      40.358  13.564  42.019  1.00  5.11           H  
ATOM   5032 1HG1 ILE A 331      41.532  11.204  40.847  1.00  5.11           H  
ATOM   5033 2HG1 ILE A 331      40.252  11.138  42.044  1.00  5.11           H  
ATOM   5034 1HG2 ILE A 331      41.535  13.927  39.869  1.00  5.11           H  
ATOM   5035 2HG2 ILE A 331      42.410  14.684  41.194  1.00  5.11           H  
ATOM   5036 3HG2 ILE A 331      42.940  13.143  40.525  1.00  5.11           H  
ATOM   5037 1HD1 ILE A 331      39.456  10.846  39.819  1.00  5.11           H  
ATOM   5038 2HD1 ILE A 331      38.852  12.362  40.510  1.00  5.11           H  
ATOM   5039 3HD1 ILE A 331      40.193  12.379  39.342  1.00  5.11           H  
ATOM   5040  N   ASN A 332      43.975  13.880  43.314  1.00  4.86           N  
ATOM   5041  CA  ASN A 332      44.897  14.868  43.771  1.00  4.86           C  
ATOM   5042  C   ASN A 332      45.122  14.800  45.266  1.00  4.86           C  
ATOM   5043  O   ASN A 332      45.773  15.672  45.822  1.00  4.86           O  
ATOM   5044  CB  ASN A 332      44.477  16.225  43.264  1.00  4.86           C  
ATOM   5045  CG  ASN A 332      45.607  17.077  43.163  1.00  4.86           C  
ATOM   5046  OD1 ASN A 332      46.739  16.611  43.225  1.00  4.86           O  
ATOM   5047  ND2 ASN A 332      45.407  18.309  42.954  1.00  4.86           N  
ATOM   5048  H   ASN A 332      44.342  13.099  42.792  1.00  4.86           H  
ATOM   5049  HA  ASN A 332      45.852  14.664  43.343  1.00  4.86           H  
ATOM   5050 1HB  ASN A 332      44.006  16.142  42.285  1.00  4.86           H  
ATOM   5051 2HB  ASN A 332      43.759  16.682  43.943  1.00  4.86           H  
ATOM   5052 1HD2 ASN A 332      46.204  18.906  42.872  1.00  4.86           H  
ATOM   5053 2HD2 ASN A 332      44.485  18.681  42.895  1.00  4.86           H  
ATOM   5054  N   VAL A 333      44.741  13.683  45.898  1.00  4.76           N  
ATOM   5055  CA  VAL A 333      45.030  13.536  47.309  1.00  4.76           C  
ATOM   5056  C   VAL A 333      46.202  12.581  47.467  1.00  4.76           C  
ATOM   5057  O   VAL A 333      46.084  11.397  47.187  1.00  4.76           O  
ATOM   5058  CB  VAL A 333      43.811  12.968  48.044  1.00  4.76           C  
ATOM   5059  CG1 VAL A 333      44.107  12.840  49.519  1.00  4.76           C  
ATOM   5060  CG2 VAL A 333      42.611  13.848  47.798  1.00  4.76           C  
ATOM   5061  H   VAL A 333      44.213  12.953  45.425  1.00  4.76           H  
ATOM   5062  HA  VAL A 333      45.290  14.509  47.736  1.00  4.76           H  
ATOM   5063  HB  VAL A 333      43.606  11.971  47.670  1.00  4.76           H  
ATOM   5064 1HG1 VAL A 333      43.241  12.428  50.040  1.00  4.76           H  
ATOM   5065 2HG1 VAL A 333      44.971  12.188  49.671  1.00  4.76           H  
ATOM   5066 3HG1 VAL A 333      44.326  13.835  49.917  1.00  4.76           H  
ATOM   5067 1HG2 VAL A 333      41.770  13.434  48.316  1.00  4.76           H  
ATOM   5068 2HG2 VAL A 333      42.800  14.824  48.170  1.00  4.76           H  
ATOM   5069 3HG2 VAL A 333      42.394  13.911  46.734  1.00  4.76           H  
ATOM   5070  N   ILE A 334      47.327  13.116  47.898  1.00  4.82           N  
ATOM   5071  CA  ILE A 334      48.610  12.424  48.061  1.00  4.82           C  
ATOM   5072  C   ILE A 334      48.670  11.363  49.144  1.00  4.82           C  
ATOM   5073  O   ILE A 334      48.086  11.545  50.213  1.00  4.82           O  
ATOM   5074  CB  ILE A 334      49.672  13.461  48.354  1.00  4.82           C  
ATOM   5075  CG1 ILE A 334      51.057  12.865  48.271  1.00  4.82           C  
ATOM   5076  CG2 ILE A 334      49.406  14.116  49.703  1.00  4.82           C  
ATOM   5077  CD1 ILE A 334      52.130  13.880  48.247  1.00  4.82           C  
ATOM   5078  H   ILE A 334      47.301  14.108  48.109  1.00  4.82           H  
ATOM   5079  HA  ILE A 334      48.846  11.942  47.107  1.00  4.82           H  
ATOM   5080  HB  ILE A 334      49.613  14.173  47.603  1.00  4.82           H  
ATOM   5081 1HG1 ILE A 334      51.215  12.242  49.140  1.00  4.82           H  
ATOM   5082 2HG1 ILE A 334      51.134  12.250  47.370  1.00  4.82           H  
ATOM   5083 1HG2 ILE A 334      50.144  14.889  49.870  1.00  4.82           H  
ATOM   5084 2HG2 ILE A 334      48.408  14.566  49.699  1.00  4.82           H  
ATOM   5085 3HG2 ILE A 334      49.466  13.371  50.498  1.00  4.82           H  
ATOM   5086 1HD1 ILE A 334      53.063  13.387  48.210  1.00  4.82           H  
ATOM   5087 2HD1 ILE A 334      52.016  14.512  47.369  1.00  4.82           H  
ATOM   5088 3HD1 ILE A 334      52.081  14.491  49.142  1.00  4.82           H  
ATOM   5089  N   LYS A 335      49.416  10.273  48.889  1.00  5.05           N  
ATOM   5090  CA  LYS A 335      49.575   9.260  49.930  1.00  5.05           C  
ATOM   5091  C   LYS A 335      50.846   9.348  50.797  1.00  5.05           C  
ATOM   5092  O   LYS A 335      50.750   9.590  52.002  1.00  5.05           O  
ATOM   5093  CB  LYS A 335      49.534   7.863  49.326  1.00  5.05           C  
ATOM   5094  CG  LYS A 335      49.692   6.744  50.360  1.00  5.05           C  
ATOM   5095  CD  LYS A 335      49.528   5.359  49.742  1.00  5.05           C  
ATOM   5096  CE  LYS A 335      49.710   4.275  50.798  1.00  5.05           C  
ATOM   5097  NZ  LYS A 335      49.485   2.911  50.252  1.00  5.05           N  
ATOM   5098  H   LYS A 335      49.852  10.154  47.971  1.00  5.05           H  
ATOM   5099  HA  LYS A 335      48.725   9.354  50.604  1.00  5.05           H  
ATOM   5100 1HB  LYS A 335      48.585   7.721  48.838  1.00  5.05           H  
ATOM   5101 2HB  LYS A 335      50.311   7.755  48.569  1.00  5.05           H  
ATOM   5102 1HG  LYS A 335      50.679   6.802  50.815  1.00  5.05           H  
ATOM   5103 2HG  LYS A 335      48.946   6.873  51.143  1.00  5.05           H  
ATOM   5104 1HD  LYS A 335      48.535   5.271  49.293  1.00  5.05           H  
ATOM   5105 2HD  LYS A 335      50.275   5.215  48.954  1.00  5.05           H  
ATOM   5106 1HE  LYS A 335      50.726   4.333  51.187  1.00  5.05           H  
ATOM   5107 2HE  LYS A 335      49.009   4.450  51.612  1.00  5.05           H  
ATOM   5108 1HZ  LYS A 335      49.619   2.226  50.976  1.00  5.05           H  
ATOM   5109 2HZ  LYS A 335      48.546   2.841  49.893  1.00  5.05           H  
ATOM   5110 3HZ  LYS A 335      50.144   2.725  49.488  1.00  5.05           H  
ATOM   5111  N   THR A 336      52.032   9.209  50.196  1.00  5.42           N  
ATOM   5112  CA  THR A 336      53.260   9.039  50.989  1.00  5.42           C  
ATOM   5113  C   THR A 336      53.755  10.306  51.644  1.00  5.42           C  
ATOM   5114  O   THR A 336      54.500  10.244  52.624  1.00  5.42           O  
ATOM   5115  CB  THR A 336      54.394   8.454  50.142  1.00  5.42           C  
ATOM   5116  OG1 THR A 336      54.722   9.359  49.096  1.00  5.42           O  
ATOM   5117  CG2 THR A 336      53.945   7.126  49.538  1.00  5.42           C  
ATOM   5118  H   THR A 336      52.068   9.103  49.201  1.00  5.42           H  
ATOM   5119  HA  THR A 336      53.046   8.321  51.779  1.00  5.42           H  
ATOM   5120  HB  THR A 336      55.276   8.293  50.763  1.00  5.42           H  
ATOM   5121  HG1 THR A 336      55.369  10.040  49.422  1.00  5.42           H  
ATOM   5122 1HG2 THR A 336      54.751   6.715  48.940  1.00  5.42           H  
ATOM   5123 2HG2 THR A 336      53.697   6.429  50.338  1.00  5.42           H  
ATOM   5124 3HG2 THR A 336      53.071   7.276  48.913  1.00  5.42           H  
ATOM   5125  N   GLY A 337      53.291  11.453  51.155  1.00  5.89           N  
ATOM   5126  CA  GLY A 337      53.654  12.729  51.753  1.00  5.89           C  
ATOM   5127  C   GLY A 337      53.184  12.729  53.211  1.00  5.89           C  
ATOM   5128  O   GLY A 337      53.786  13.374  54.076  1.00  5.89           O  
ATOM   5129  H   GLY A 337      52.677  11.428  50.360  1.00  5.89           H  
ATOM   5130 1HA  GLY A 337      54.735  12.872  51.703  1.00  5.89           H  
ATOM   5131 2HA  GLY A 337      53.190  13.540  51.202  1.00  5.89           H  
ATOM   5132  N   TYR A 338      52.078  12.007  53.471  1.00  6.38           N  
ATOM   5133  CA  TYR A 338      51.526  11.888  54.802  1.00  6.38           C  
ATOM   5134  C   TYR A 338      51.805  10.511  55.374  1.00  6.38           C  
ATOM   5135  O   TYR A 338      51.893  10.367  56.588  1.00  6.38           O  
ATOM   5136  CB  TYR A 338      50.053  12.212  54.908  1.00  6.38           C  
ATOM   5137  CG  TYR A 338      49.693  12.041  56.342  1.00  6.38           C  
ATOM   5138  CD1 TYR A 338      50.218  12.923  57.262  1.00  6.38           C  
ATOM   5139  CD2 TYR A 338      48.904  10.984  56.756  1.00  6.38           C  
ATOM   5140  CE1 TYR A 338      49.980  12.743  58.592  1.00  6.38           C  
ATOM   5141  CE2 TYR A 338      48.652  10.808  58.098  1.00  6.38           C  
ATOM   5142  CZ  TYR A 338      49.195  11.674  59.016  1.00  6.38           C  
ATOM   5143  OH  TYR A 338      48.967  11.469  60.359  1.00  6.38           O  
ATOM   5144  H   TYR A 338      51.629  11.473  52.732  1.00  6.38           H  
ATOM   5145  HA  TYR A 338      52.044  12.594  55.448  1.00  6.38           H  
ATOM   5146 1HB  TYR A 338      49.860  13.239  54.607  1.00  6.38           H  
ATOM   5147 2HB  TYR A 338      49.460  11.535  54.294  1.00  6.38           H  
ATOM   5148  HD1 TYR A 338      50.847  13.747  56.926  1.00  6.38           H  
ATOM   5149  HD2 TYR A 338      48.499  10.284  56.027  1.00  6.38           H  
ATOM   5150  HE1 TYR A 338      50.417  13.425  59.315  1.00  6.38           H  
ATOM   5151  HE2 TYR A 338      48.041   9.969  58.435  1.00  6.38           H  
ATOM   5152  HH  TYR A 338      49.473  12.103  60.876  1.00  6.38           H  
ATOM   5153  N   GLY A 339      51.922   9.483  54.518  1.00  6.82           N  
ATOM   5154  CA  GLY A 339      52.243   8.144  55.013  1.00  6.82           C  
ATOM   5155  C   GLY A 339      53.440   8.336  55.939  1.00  6.82           C  
ATOM   5156  O   GLY A 339      53.426   7.915  57.101  1.00  6.82           O  
ATOM   5157  H   GLY A 339      51.773   9.627  53.527  1.00  6.82           H  
ATOM   5158 1HA  GLY A 339      51.396   7.722  55.554  1.00  6.82           H  
ATOM   5159 2HA  GLY A 339      52.495   7.485  54.184  1.00  6.82           H  
ATOM   5160  N   ASN A 340      54.486   9.012  55.448  1.00  7.09           N  
ATOM   5161  CA  ASN A 340      55.557   9.335  56.371  1.00  7.09           C  
ATOM   5162  C   ASN A 340      55.063  10.556  57.103  1.00  7.09           C  
ATOM   5163  O   ASN A 340      55.360  11.691  56.708  1.00  7.09           O  
ATOM   5164  CB  ASN A 340      56.870   9.651  55.701  1.00  7.09           C  
ATOM   5165  CG  ASN A 340      57.955   9.890  56.740  1.00  7.09           C  
ATOM   5166  OD1 ASN A 340      57.677  10.341  57.877  1.00  7.09           O  
ATOM   5167  ND2 ASN A 340      59.184   9.603  56.376  1.00  7.09           N  
ATOM   5168  H   ASN A 340      54.499   9.342  54.481  1.00  7.09           H  
ATOM   5169  HA  ASN A 340      55.690   8.528  57.093  1.00  7.09           H  
ATOM   5170 1HB  ASN A 340      57.164   8.824  55.052  1.00  7.09           H  
ATOM   5171 2HB  ASN A 340      56.759  10.542  55.076  1.00  7.09           H  
ATOM   5172 1HD2 ASN A 340      59.943   9.739  57.014  1.00  7.09           H  
ATOM   5173 2HD2 ASN A 340      59.364   9.247  55.459  1.00  7.09           H  
ATOM   5174  N   ASP A 341      54.401  10.331  58.235  1.00  7.15           N  
ATOM   5175  CA  ASP A 341      53.678  11.415  58.891  1.00  7.15           C  
ATOM   5176  C   ASP A 341      54.548  12.480  59.524  1.00  7.15           C  
ATOM   5177  O   ASP A 341      54.033  13.465  60.055  1.00  7.15           O  
ATOM   5178  CB  ASP A 341      52.685  10.846  59.923  1.00  7.15           C  
ATOM   5179  CG  ASP A 341      53.306  10.072  61.130  1.00  7.15           C  
ATOM   5180  OD1 ASP A 341      54.506  10.013  61.259  1.00  7.15           O  
ATOM   5181  OD2 ASP A 341      52.538   9.557  61.920  1.00  7.15           O  
ATOM   5182  H   ASP A 341      54.244   9.357  58.488  1.00  7.15           H  
ATOM   5183  HA  ASP A 341      53.082  11.908  58.125  1.00  7.15           H  
ATOM   5184 1HB  ASP A 341      52.092  11.660  60.321  1.00  7.15           H  
ATOM   5185 2HB  ASP A 341      51.997  10.172  59.399  1.00  7.15           H  
ATOM   5186  N   PHE A 342      55.862  12.342  59.395  1.00  6.97           N  
ATOM   5187  CA  PHE A 342      56.774  13.385  59.796  1.00  6.97           C  
ATOM   5188  C   PHE A 342      56.549  14.628  58.961  1.00  6.97           C  
ATOM   5189  O   PHE A 342      56.579  15.755  59.462  1.00  6.97           O  
ATOM   5190  CB  PHE A 342      58.228  12.970  59.630  1.00  6.97           C  
ATOM   5191  CG  PHE A 342      59.170  14.092  59.919  1.00  6.97           C  
ATOM   5192  CD1 PHE A 342      59.464  14.476  61.218  1.00  6.97           C  
ATOM   5193  CD2 PHE A 342      59.755  14.784  58.869  1.00  6.97           C  
ATOM   5194  CE1 PHE A 342      60.326  15.531  61.460  1.00  6.97           C  
ATOM   5195  CE2 PHE A 342      60.611  15.829  59.104  1.00  6.97           C  
ATOM   5196  CZ  PHE A 342      60.899  16.206  60.404  1.00  6.97           C  
ATOM   5197  H   PHE A 342      56.246  11.501  58.950  1.00  6.97           H  
ATOM   5198  HA  PHE A 342      56.585  13.628  60.845  1.00  6.97           H  
ATOM   5199 1HB  PHE A 342      58.455  12.136  60.289  1.00  6.97           H  
ATOM   5200 2HB  PHE A 342      58.398  12.647  58.607  1.00  6.97           H  
ATOM   5201  HD1 PHE A 342      59.004  13.939  62.050  1.00  6.97           H  
ATOM   5202  HD2 PHE A 342      59.522  14.488  57.844  1.00  6.97           H  
ATOM   5203  HE1 PHE A 342      60.549  15.828  62.485  1.00  6.97           H  
ATOM   5204  HE2 PHE A 342      61.058  16.359  58.267  1.00  6.97           H  
ATOM   5205  HZ  PHE A 342      61.576  17.036  60.593  1.00  6.97           H  
ATOM   5206  N   TYR A 343      56.462  14.417  57.646  1.00  6.59           N  
ATOM   5207  CA  TYR A 343      56.489  15.541  56.738  1.00  6.59           C  
ATOM   5208  C   TYR A 343      55.166  16.243  56.532  1.00  6.59           C  
ATOM   5209  O   TYR A 343      54.977  17.304  57.096  1.00  6.59           O  
ATOM   5210  CB  TYR A 343      57.088  15.124  55.416  1.00  6.59           C  
ATOM   5211  CG  TYR A 343      57.235  16.269  54.445  1.00  6.59           C  
ATOM   5212  CD1 TYR A 343      58.225  17.211  54.667  1.00  6.59           C  
ATOM   5213  CD2 TYR A 343      56.435  16.361  53.325  1.00  6.59           C  
ATOM   5214  CE1 TYR A 343      58.414  18.239  53.781  1.00  6.59           C  
ATOM   5215  CE2 TYR A 343      56.622  17.400  52.437  1.00  6.59           C  
ATOM   5216  CZ  TYR A 343      57.607  18.331  52.662  1.00  6.59           C  
ATOM   5217  OH  TYR A 343      57.803  19.351  51.771  1.00  6.59           O  
ATOM   5218  H   TYR A 343      56.348  13.463  57.294  1.00  6.59           H  
ATOM   5219  HA  TYR A 343      57.168  16.281  57.166  1.00  6.59           H  
ATOM   5220 1HB  TYR A 343      58.065  14.689  55.594  1.00  6.59           H  
ATOM   5221 2HB  TYR A 343      56.465  14.354  54.954  1.00  6.59           H  
ATOM   5222  HD1 TYR A 343      58.863  17.130  55.550  1.00  6.59           H  
ATOM   5223  HD2 TYR A 343      55.670  15.613  53.148  1.00  6.59           H  
ATOM   5224  HE1 TYR A 343      59.199  18.975  53.959  1.00  6.59           H  
ATOM   5225  HE2 TYR A 343      55.997  17.479  51.557  1.00  6.59           H  
ATOM   5226  HH  TYR A 343      57.286  19.185  50.981  1.00  6.59           H  
ATOM   5227  N   LEU A 344      54.171  15.683  55.840  1.00  6.09           N  
ATOM   5228  CA  LEU A 344      52.990  16.538  55.691  1.00  6.09           C  
ATOM   5229  C   LEU A 344      52.255  16.757  57.014  1.00  6.09           C  
ATOM   5230  O   LEU A 344      51.513  17.720  57.157  1.00  6.09           O  
ATOM   5231  CB  LEU A 344      52.041  16.085  54.582  1.00  6.09           C  
ATOM   5232  CG  LEU A 344      52.607  16.214  53.131  1.00  6.09           C  
ATOM   5233  CD1 LEU A 344      51.562  15.742  52.145  1.00  6.09           C  
ATOM   5234  CD2 LEU A 344      53.036  17.644  52.830  1.00  6.09           C  
ATOM   5235  H   LEU A 344      54.228  14.777  55.373  1.00  6.09           H  
ATOM   5236  HA  LEU A 344      53.337  17.509  55.366  1.00  6.09           H  
ATOM   5237 1HB  LEU A 344      51.775  15.048  54.751  1.00  6.09           H  
ATOM   5238 2HB  LEU A 344      51.147  16.673  54.638  1.00  6.09           H  
ATOM   5239  HG  LEU A 344      53.463  15.580  53.039  1.00  6.09           H  
ATOM   5240 1HD1 LEU A 344      51.968  15.811  51.141  1.00  6.09           H  
ATOM   5241 2HD1 LEU A 344      51.276  14.716  52.358  1.00  6.09           H  
ATOM   5242 3HD1 LEU A 344      50.680  16.382  52.224  1.00  6.09           H  
ATOM   5243 1HD2 LEU A 344      53.440  17.699  51.822  1.00  6.09           H  
ATOM   5244 2HD2 LEU A 344      52.195  18.295  52.893  1.00  6.09           H  
ATOM   5245 3HD2 LEU A 344      53.792  17.962  53.540  1.00  6.09           H  
ATOM   5246  N   GLY A 345      52.465  15.895  58.008  1.00  5.54           N  
ATOM   5247  CA  GLY A 345      51.873  16.140  59.320  1.00  5.54           C  
ATOM   5248  C   GLY A 345      52.416  17.471  59.885  1.00  5.54           C  
ATOM   5249  O   GLY A 345      51.732  18.178  60.621  1.00  5.54           O  
ATOM   5250  H   GLY A 345      53.065  15.093  57.867  1.00  5.54           H  
ATOM   5251 1HA  GLY A 345      50.786  16.182  59.237  1.00  5.54           H  
ATOM   5252 2HA  GLY A 345      52.125  15.322  59.996  1.00  5.54           H  
ATOM   5253  N   MET A 346      53.646  17.820  59.488  1.00  5.05           N  
ATOM   5254  CA  MET A 346      54.378  19.011  59.893  1.00  5.05           C  
ATOM   5255  C   MET A 346      54.553  19.220  61.386  1.00  5.05           C  
ATOM   5256  O   MET A 346      54.219  20.287  61.910  1.00  5.05           O  
ATOM   5257  CB  MET A 346      53.789  20.261  59.247  1.00  5.05           C  
ATOM   5258  CG  MET A 346      53.942  20.277  57.751  1.00  5.05           C  
ATOM   5259  SD  MET A 346      55.658  20.226  57.267  1.00  5.05           S  
ATOM   5260  CE  MET A 346      55.523  19.878  55.533  1.00  5.05           C  
ATOM   5261  H   MET A 346      54.124  17.221  58.823  1.00  5.05           H  
ATOM   5262  HA  MET A 346      55.383  18.903  59.481  1.00  5.05           H  
ATOM   5263 1HB  MET A 346      52.725  20.334  59.476  1.00  5.05           H  
ATOM   5264 2HB  MET A 346      54.272  21.139  59.643  1.00  5.05           H  
ATOM   5265 1HG  MET A 346      53.434  19.431  57.309  1.00  5.05           H  
ATOM   5266 2HG  MET A 346      53.511  21.192  57.352  1.00  5.05           H  
ATOM   5267 1HE  MET A 346      56.498  19.808  55.114  1.00  5.05           H  
ATOM   5268 2HE  MET A 346      55.007  18.964  55.368  1.00  5.05           H  
ATOM   5269 3HE  MET A 346      54.990  20.669  55.080  1.00  5.05           H  
ATOM   5270  N   ASP A 347      55.201  18.248  62.054  1.00  4.68           N  
ATOM   5271  CA  ASP A 347      55.490  18.314  63.501  1.00  4.68           C  
ATOM   5272  C   ASP A 347      56.294  19.557  63.880  1.00  4.68           C  
ATOM   5273  O   ASP A 347      56.283  20.002  65.025  1.00  4.68           O  
ATOM   5274  CB  ASP A 347      56.264  17.087  64.003  1.00  4.68           C  
ATOM   5275  CG  ASP A 347      55.437  15.800  64.173  1.00  4.68           C  
ATOM   5276  OD1 ASP A 347      54.233  15.859  64.145  1.00  4.68           O  
ATOM   5277  OD2 ASP A 347      56.041  14.770  64.373  1.00  4.68           O  
ATOM   5278  H   ASP A 347      55.463  17.415  61.537  1.00  4.68           H  
ATOM   5279  HA  ASP A 347      54.549  18.344  64.027  1.00  4.68           H  
ATOM   5280 1HB  ASP A 347      57.081  16.877  63.307  1.00  4.68           H  
ATOM   5281 2HB  ASP A 347      56.722  17.328  64.964  1.00  4.68           H  
ATOM   5282  N   TYR A 348      56.962  20.136  62.898  1.00  4.44           N  
ATOM   5283  CA  TYR A 348      57.773  21.326  63.054  1.00  4.44           C  
ATOM   5284  C   TYR A 348      56.958  22.450  63.696  1.00  4.44           C  
ATOM   5285  O   TYR A 348      57.424  23.169  64.591  1.00  4.44           O  
ATOM   5286  CB  TYR A 348      58.145  21.836  61.672  1.00  4.44           C  
ATOM   5287  CG  TYR A 348      59.032  20.984  60.802  1.00  4.44           C  
ATOM   5288  CD1 TYR A 348      58.488  20.465  59.643  1.00  4.44           C  
ATOM   5289  CD2 TYR A 348      60.366  20.783  61.090  1.00  4.44           C  
ATOM   5290  CE1 TYR A 348      59.263  19.746  58.765  1.00  4.44           C  
ATOM   5291  CE2 TYR A 348      61.153  20.068  60.211  1.00  4.44           C  
ATOM   5292  CZ  TYR A 348      60.607  19.556  59.049  1.00  4.44           C  
ATOM   5293  OH  TYR A 348      61.402  18.865  58.166  1.00  4.44           O  
ATOM   5294  H   TYR A 348      56.906  19.714  61.985  1.00  4.44           H  
ATOM   5295  HA  TYR A 348      58.644  21.106  63.670  1.00  4.44           H  
ATOM   5296 1HB  TYR A 348      57.228  22.022  61.114  1.00  4.44           H  
ATOM   5297 2HB  TYR A 348      58.632  22.801  61.787  1.00  4.44           H  
ATOM   5298  HD1 TYR A 348      57.441  20.643  59.429  1.00  4.44           H  
ATOM   5299  HD2 TYR A 348      60.801  21.201  61.997  1.00  4.44           H  
ATOM   5300  HE1 TYR A 348      58.825  19.345  57.850  1.00  4.44           H  
ATOM   5301  HE2 TYR A 348      62.211  19.918  60.429  1.00  4.44           H  
ATOM   5302  HH  TYR A 348      62.312  18.888  58.473  1.00  4.44           H  
ATOM   5303  N   TYR A 349      55.690  22.566  63.283  1.00  4.29           N  
ATOM   5304  CA  TYR A 349      54.854  23.663  63.742  1.00  4.29           C  
ATOM   5305  C   TYR A 349      54.353  23.476  65.170  1.00  4.29           C  
ATOM   5306  O   TYR A 349      53.651  24.341  65.705  1.00  4.29           O  
ATOM   5307  CB  TYR A 349      53.732  23.915  62.734  1.00  4.29           C  
ATOM   5308  CG  TYR A 349      54.197  24.731  61.484  1.00  4.29           C  
ATOM   5309  CD1 TYR A 349      54.888  24.150  60.404  1.00  4.29           C  
ATOM   5310  CD2 TYR A 349      53.890  26.089  61.440  1.00  4.29           C  
ATOM   5311  CE1 TYR A 349      55.265  24.956  59.311  1.00  4.29           C  
ATOM   5312  CE2 TYR A 349      54.259  26.874  60.365  1.00  4.29           C  
ATOM   5313  CZ  TYR A 349      54.939  26.326  59.311  1.00  4.29           C  
ATOM   5314  OH  TYR A 349      55.280  27.143  58.259  1.00  4.29           O  
ATOM   5315  H   TYR A 349      55.301  21.882  62.633  1.00  4.29           H  
ATOM   5316  HA  TYR A 349      55.473  24.560  63.748  1.00  4.29           H  
ATOM   5317 1HB  TYR A 349      53.334  22.954  62.388  1.00  4.29           H  
ATOM   5318 2HB  TYR A 349      52.914  24.453  63.216  1.00  4.29           H  
ATOM   5319  HD1 TYR A 349      55.134  23.093  60.414  1.00  4.29           H  
ATOM   5320  HD2 TYR A 349      53.346  26.535  62.266  1.00  4.29           H  
ATOM   5321  HE1 TYR A 349      55.804  24.522  58.467  1.00  4.29           H  
ATOM   5322  HE2 TYR A 349      54.007  27.934  60.353  1.00  4.29           H  
ATOM   5323  HH  TYR A 349      55.739  26.636  57.560  1.00  4.29           H  
ATOM   5324  N   THR A 350      54.777  22.376  65.798  1.00  4.22           N  
ATOM   5325  CA  THR A 350      54.663  22.091  67.215  1.00  4.22           C  
ATOM   5326  C   THR A 350      53.263  21.963  67.838  1.00  4.22           C  
ATOM   5327  O   THR A 350      52.971  20.967  68.504  1.00  4.22           O  
ATOM   5328  CB  THR A 350      55.525  23.144  67.928  1.00  4.22           C  
ATOM   5329  OG1 THR A 350      56.907  23.029  67.434  1.00  4.22           O  
ATOM   5330  CG2 THR A 350      55.507  22.925  69.432  1.00  4.22           C  
ATOM   5331  H   THR A 350      55.303  21.685  65.270  1.00  4.22           H  
ATOM   5332  HA  THR A 350      55.157  21.131  67.371  1.00  4.22           H  
ATOM   5333  HB  THR A 350      55.152  24.141  67.714  1.00  4.22           H  
ATOM   5334  HG1 THR A 350      56.961  23.126  66.422  1.00  4.22           H  
ATOM   5335 1HG2 THR A 350      56.133  23.675  69.915  1.00  4.22           H  
ATOM   5336 2HG2 THR A 350      54.484  23.014  69.799  1.00  4.22           H  
ATOM   5337 3HG2 THR A 350      55.889  21.931  69.658  1.00  4.22           H  
ATOM   5338  N   THR A 351      52.406  22.957  67.655  1.00  4.20           N  
ATOM   5339  CA  THR A 351      51.066  22.903  68.226  1.00  4.20           C  
ATOM   5340  C   THR A 351      50.324  21.677  67.715  1.00  4.20           C  
ATOM   5341  O   THR A 351      50.204  21.475  66.504  1.00  4.20           O  
ATOM   5342  CB  THR A 351      50.292  24.199  67.902  1.00  4.20           C  
ATOM   5343  OG1 THR A 351      50.983  25.317  68.475  1.00  4.20           O  
ATOM   5344  CG2 THR A 351      48.852  24.147  68.392  1.00  4.20           C  
ATOM   5345  H   THR A 351      52.707  23.742  67.091  1.00  4.20           H  
ATOM   5346  HA  THR A 351      51.154  22.819  69.309  1.00  4.20           H  
ATOM   5347  HB  THR A 351      50.285  24.330  66.826  1.00  4.20           H  
ATOM   5348  HG1 THR A 351      50.504  26.128  68.274  1.00  4.20           H  
ATOM   5349 1HG2 THR A 351      48.345  25.079  68.124  1.00  4.20           H  
ATOM   5350 2HG2 THR A 351      48.350  23.323  67.927  1.00  4.20           H  
ATOM   5351 3HG2 THR A 351      48.837  24.023  69.472  1.00  4.20           H  
ATOM   5352  N   ALA A 352      49.768  20.887  68.635  1.00  4.20           N  
ATOM   5353  CA  ALA A 352      49.100  19.653  68.243  1.00  4.20           C  
ATOM   5354  C   ALA A 352      47.962  19.879  67.281  1.00  4.20           C  
ATOM   5355  O   ALA A 352      47.820  19.139  66.319  1.00  4.20           O  
ATOM   5356  CB  ALA A 352      48.553  18.942  69.461  1.00  4.20           C  
ATOM   5357  H   ALA A 352      49.873  21.116  69.613  1.00  4.20           H  
ATOM   5358  HA  ALA A 352      49.836  19.014  67.756  1.00  4.20           H  
ATOM   5359 1HB  ALA A 352      48.084  18.007  69.152  1.00  4.20           H  
ATOM   5360 2HB  ALA A 352      49.365  18.732  70.157  1.00  4.20           H  
ATOM   5361 3HB  ALA A 352      47.810  19.574  69.947  1.00  4.20           H  
ATOM   5362  N   ASN A 353      47.184  20.932  67.483  1.00  4.24           N  
ATOM   5363  CA  ASN A 353      46.052  21.168  66.597  1.00  4.24           C  
ATOM   5364  C   ASN A 353      46.512  21.445  65.175  1.00  4.24           C  
ATOM   5365  O   ASN A 353      45.929  20.953  64.204  1.00  4.24           O  
ATOM   5366  CB  ASN A 353      45.254  22.349  67.095  1.00  4.24           C  
ATOM   5367  CG  ASN A 353      44.495  22.054  68.345  1.00  4.24           C  
ATOM   5368  OD1 ASN A 353      44.225  20.900  68.691  1.00  4.24           O  
ATOM   5369  ND2 ASN A 353      44.144  23.095  69.051  1.00  4.24           N  
ATOM   5370  H   ASN A 353      47.351  21.538  68.271  1.00  4.24           H  
ATOM   5371  HA  ASN A 353      45.424  20.275  66.581  1.00  4.24           H  
ATOM   5372 1HB  ASN A 353      45.921  23.193  67.274  1.00  4.24           H  
ATOM   5373 2HB  ASN A 353      44.552  22.659  66.315  1.00  4.24           H  
ATOM   5374 1HD2 ASN A 353      43.635  22.974  69.904  1.00  4.24           H  
ATOM   5375 2HD2 ASN A 353      44.387  24.012  68.735  1.00  4.24           H  
ATOM   5376  N   SER A 354      47.617  22.182  65.070  1.00  4.32           N  
ATOM   5377  CA  SER A 354      48.166  22.594  63.791  1.00  4.32           C  
ATOM   5378  C   SER A 354      48.558  21.344  63.031  1.00  4.32           C  
ATOM   5379  O   SER A 354      48.286  21.194  61.840  1.00  4.32           O  
ATOM   5380  CB  SER A 354      49.383  23.476  64.027  1.00  4.32           C  
ATOM   5381  OG  SER A 354      49.886  24.034  62.850  1.00  4.32           O  
ATOM   5382  H   SER A 354      48.074  22.493  65.914  1.00  4.32           H  
ATOM   5383  HA  SER A 354      47.409  23.130  63.226  1.00  4.32           H  
ATOM   5384 1HB  SER A 354      49.152  24.256  64.737  1.00  4.32           H  
ATOM   5385 2HB  SER A 354      50.160  22.867  64.473  1.00  4.32           H  
ATOM   5386  HG  SER A 354      49.657  25.003  62.923  1.00  4.32           H  
ATOM   5387  N   ILE A 355      49.194  20.435  63.761  1.00  4.47           N  
ATOM   5388  CA  ILE A 355      49.682  19.177  63.230  1.00  4.47           C  
ATOM   5389  C   ILE A 355      48.535  18.239  62.835  1.00  4.47           C  
ATOM   5390  O   ILE A 355      48.500  17.709  61.726  1.00  4.47           O  
ATOM   5391  CB  ILE A 355      50.566  18.519  64.302  1.00  4.47           C  
ATOM   5392  CG1 ILE A 355      51.803  19.383  64.522  1.00  4.47           C  
ATOM   5393  CG2 ILE A 355      50.967  17.110  63.889  1.00  4.47           C  
ATOM   5394  CD1 ILE A 355      52.585  19.017  65.761  1.00  4.47           C  
ATOM   5395  H   ILE A 355      49.374  20.652  64.743  1.00  4.47           H  
ATOM   5396  HA  ILE A 355      50.286  19.385  62.347  1.00  4.47           H  
ATOM   5397  HB  ILE A 355      50.024  18.479  65.239  1.00  4.47           H  
ATOM   5398 1HG1 ILE A 355      52.446  19.282  63.651  1.00  4.47           H  
ATOM   5399 2HG1 ILE A 355      51.504  20.425  64.603  1.00  4.47           H  
ATOM   5400 1HG2 ILE A 355      51.594  16.667  64.664  1.00  4.47           H  
ATOM   5401 2HG2 ILE A 355      50.076  16.501  63.752  1.00  4.47           H  
ATOM   5402 3HG2 ILE A 355      51.529  17.148  62.956  1.00  4.47           H  
ATOM   5403 1HD1 ILE A 355      53.450  19.667  65.848  1.00  4.47           H  
ATOM   5404 2HD1 ILE A 355      51.956  19.139  66.639  1.00  4.47           H  
ATOM   5405 3HD1 ILE A 355      52.916  17.980  65.693  1.00  4.47           H  
ATOM   5406  N   GLN A 356      47.557  18.075  63.725  1.00  4.74           N  
ATOM   5407  CA  GLN A 356      46.420  17.183  63.510  1.00  4.74           C  
ATOM   5408  C   GLN A 356      45.580  17.573  62.303  1.00  4.74           C  
ATOM   5409  O   GLN A 356      45.142  16.714  61.529  1.00  4.74           O  
ATOM   5410  CB  GLN A 356      45.544  17.171  64.759  1.00  4.74           C  
ATOM   5411  CG  GLN A 356      46.177  16.471  65.956  1.00  4.74           C  
ATOM   5412  CD  GLN A 356      45.382  16.673  67.235  1.00  4.74           C  
ATOM   5413  OE1 GLN A 356      44.522  17.555  67.321  1.00  4.74           O  
ATOM   5414  NE2 GLN A 356      45.670  15.857  68.244  1.00  4.74           N  
ATOM   5415  H   GLN A 356      47.622  18.566  64.613  1.00  4.74           H  
ATOM   5416  HA  GLN A 356      46.808  16.178  63.342  1.00  4.74           H  
ATOM   5417 1HB  GLN A 356      45.327  18.203  65.048  1.00  4.74           H  
ATOM   5418 2HB  GLN A 356      44.595  16.687  64.536  1.00  4.74           H  
ATOM   5419 1HG  GLN A 356      46.207  15.402  65.747  1.00  4.74           H  
ATOM   5420 2HG  GLN A 356      47.185  16.835  66.104  1.00  4.74           H  
ATOM   5421 1HE2 GLN A 356      45.181  15.944  69.113  1.00  4.74           H  
ATOM   5422 2HE2 GLN A 356      46.375  15.156  68.135  1.00  4.74           H  
ATOM   5423  N   ASN A 357      45.418  18.872  62.077  1.00  5.14           N  
ATOM   5424  CA  ASN A 357      44.612  19.331  60.959  1.00  5.14           C  
ATOM   5425  C   ASN A 357      45.259  19.080  59.598  1.00  5.14           C  
ATOM   5426  O   ASN A 357      44.604  19.250  58.571  1.00  5.14           O  
ATOM   5427  CB  ASN A 357      44.251  20.794  61.124  1.00  5.14           C  
ATOM   5428  CG  ASN A 357      43.181  20.999  62.176  1.00  5.14           C  
ATOM   5429  OD1 ASN A 357      42.466  20.052  62.546  1.00  5.14           O  
ATOM   5430  ND2 ASN A 357      43.034  22.206  62.646  1.00  5.14           N  
ATOM   5431  H   ASN A 357      45.800  19.564  62.730  1.00  5.14           H  
ATOM   5432  HA  ASN A 357      43.682  18.763  60.968  1.00  5.14           H  
ATOM   5433 1HB  ASN A 357      45.147  21.355  61.428  1.00  5.14           H  
ATOM   5434 2HB  ASN A 357      43.912  21.205  60.177  1.00  5.14           H  
ATOM   5435 1HD2 ASN A 357      42.343  22.397  63.335  1.00  5.14           H  
ATOM   5436 2HD2 ASN A 357      43.632  22.971  62.316  1.00  5.14           H  
ATOM   5437  N   ASN A 358      46.531  18.672  59.571  1.00  5.66           N  
ATOM   5438  CA  ASN A 358      47.211  18.407  58.317  1.00  5.66           C  
ATOM   5439  C   ASN A 358      47.246  16.905  58.014  1.00  5.66           C  
ATOM   5440  O   ASN A 358      47.943  16.471  57.095  1.00  5.66           O  
ATOM   5441  CB  ASN A 358      48.607  18.976  58.367  1.00  5.66           C  
ATOM   5442  CG  ASN A 358      48.597  20.468  58.454  1.00  5.66           C  
ATOM   5443  OD1 ASN A 358      47.794  21.155  57.804  1.00  5.66           O  
ATOM   5444  ND2 ASN A 358      49.478  20.992  59.258  1.00  5.66           N  
ATOM   5445  H   ASN A 358      47.053  18.515  60.435  1.00  5.66           H  
ATOM   5446  HA  ASN A 358      46.663  18.891  57.509  1.00  5.66           H  
ATOM   5447 1HB  ASN A 358      49.145  18.568  59.231  1.00  5.66           H  
ATOM   5448 2HB  ASN A 358      49.150  18.680  57.474  1.00  5.66           H  
ATOM   5449 1HD2 ASN A 358      49.525  21.978  59.383  1.00  5.66           H  
ATOM   5450 2HD2 ASN A 358      50.089  20.389  59.782  1.00  5.66           H  
ATOM   5451  N   THR A 359      46.469  16.113  58.770  1.00  6.25           N  
ATOM   5452  CA  THR A 359      46.439  14.663  58.587  1.00  6.25           C  
ATOM   5453  C   THR A 359      45.106  14.193  58.004  1.00  6.25           C  
ATOM   5454  O   THR A 359      44.147  14.960  57.943  1.00  6.25           O  
ATOM   5455  CB  THR A 359      46.606  13.977  59.950  1.00  6.25           C  
ATOM   5456  OG1 THR A 359      45.417  14.159  60.739  1.00  6.25           O  
ATOM   5457  CG2 THR A 359      47.750  14.642  60.692  1.00  6.25           C  
ATOM   5458  H   THR A 359      45.916  16.513  59.530  1.00  6.25           H  
ATOM   5459  HA  THR A 359      47.243  14.367  57.914  1.00  6.25           H  
ATOM   5460  HB  THR A 359      46.792  12.922  59.814  1.00  6.25           H  
ATOM   5461  HG1 THR A 359      45.262  15.116  60.894  1.00  6.25           H  
ATOM   5462 1HG2 THR A 359      47.875  14.180  61.667  1.00  6.25           H  
ATOM   5463 2HG2 THR A 359      48.657  14.559  60.139  1.00  6.25           H  
ATOM   5464 3HG2 THR A 359      47.514  15.684  60.816  1.00  6.25           H  
ATOM   5465  N   LYS A 360      45.035  12.913  57.599  1.00  6.84           N  
ATOM   5466  CA  LYS A 360      43.777  12.300  57.144  1.00  6.84           C  
ATOM   5467  C   LYS A 360      43.060  13.123  56.077  1.00  6.84           C  
ATOM   5468  O   LYS A 360      41.902  13.499  56.254  1.00  6.84           O  
ATOM   5469  CB  LYS A 360      42.842  12.090  58.336  1.00  6.84           C  
ATOM   5470  CG  LYS A 360      43.387  11.145  59.405  1.00  6.84           C  
ATOM   5471  CD  LYS A 360      42.397  10.971  60.553  1.00  6.84           C  
ATOM   5472  CE  LYS A 360      42.957  10.056  61.634  1.00  6.84           C  
ATOM   5473  NZ  LYS A 360      42.012   9.901  62.776  1.00  6.84           N  
ATOM   5474  H   LYS A 360      45.869  12.344  57.646  1.00  6.84           H  
ATOM   5475  HA  LYS A 360      44.011  11.328  56.709  1.00  6.84           H  
ATOM   5476 1HB  LYS A 360      42.626  13.048  58.811  1.00  6.84           H  
ATOM   5477 2HB  LYS A 360      41.895  11.682  57.983  1.00  6.84           H  
ATOM   5478 1HG  LYS A 360      43.596  10.174  58.961  1.00  6.84           H  
ATOM   5479 2HG  LYS A 360      44.317  11.552  59.805  1.00  6.84           H  
ATOM   5480 1HD  LYS A 360      42.182  11.946  60.994  1.00  6.84           H  
ATOM   5481 2HD  LYS A 360      41.466  10.548  60.176  1.00  6.84           H  
ATOM   5482 1HE  LYS A 360      43.156   9.076  61.203  1.00  6.84           H  
ATOM   5483 2HE  LYS A 360      43.894  10.475  62.004  1.00  6.84           H  
ATOM   5484 1HZ  LYS A 360      42.419   9.289  63.470  1.00  6.84           H  
ATOM   5485 2HZ  LYS A 360      41.831  10.804  63.190  1.00  6.84           H  
ATOM   5486 3HZ  LYS A 360      41.146   9.503  62.444  1.00  6.84           H  
ATOM   5487  N   TYR A 361      43.744  13.420  54.979  1.00  7.34           N  
ATOM   5488  CA  TYR A 361      43.156  14.304  53.991  1.00  7.34           C  
ATOM   5489  C   TYR A 361      41.834  13.756  53.400  1.00  7.34           C  
ATOM   5490  O   TYR A 361      41.756  12.568  53.083  1.00  7.34           O  
ATOM   5491  CB  TYR A 361      44.148  14.515  52.845  1.00  7.34           C  
ATOM   5492  CG  TYR A 361      45.385  15.222  53.272  1.00  7.34           C  
ATOM   5493  CD1 TYR A 361      46.633  14.645  53.043  1.00  7.34           C  
ATOM   5494  CD2 TYR A 361      45.282  16.414  53.954  1.00  7.34           C  
ATOM   5495  CE1 TYR A 361      47.770  15.280  53.487  1.00  7.34           C  
ATOM   5496  CE2 TYR A 361      46.413  17.036  54.403  1.00  7.34           C  
ATOM   5497  CZ  TYR A 361      47.648  16.473  54.172  1.00  7.34           C  
ATOM   5498  OH  TYR A 361      48.749  17.075  54.669  1.00  7.34           O  
ATOM   5499  H   TYR A 361      44.682  13.071  54.863  1.00  7.34           H  
ATOM   5500  HA  TYR A 361      43.013  15.257  54.477  1.00  7.34           H  
ATOM   5501 1HB  TYR A 361      44.434  13.549  52.434  1.00  7.34           H  
ATOM   5502 2HB  TYR A 361      43.684  15.083  52.049  1.00  7.34           H  
ATOM   5503  HD1 TYR A 361      46.712  13.692  52.512  1.00  7.34           H  
ATOM   5504  HD2 TYR A 361      44.305  16.852  54.148  1.00  7.34           H  
ATOM   5505  HE1 TYR A 361      48.748  14.840  53.321  1.00  7.34           H  
ATOM   5506  HE2 TYR A 361      46.339  17.973  54.959  1.00  7.34           H  
ATOM   5507  HH  TYR A 361      48.610  17.203  55.634  1.00  7.34           H  
ATOM   5508  N   PRO A 362      40.795  14.611  53.239  1.00  7.65           N  
ATOM   5509  CA  PRO A 362      39.532  14.359  52.553  1.00  7.65           C  
ATOM   5510  C   PRO A 362      39.760  14.001  51.095  1.00  7.65           C  
ATOM   5511  O   PRO A 362      40.749  14.407  50.495  1.00  7.65           O  
ATOM   5512  CB  PRO A 362      38.785  15.691  52.689  1.00  7.65           C  
ATOM   5513  CG  PRO A 362      39.347  16.315  53.937  1.00  7.65           C  
ATOM   5514  CD  PRO A 362      40.790  15.877  54.004  1.00  7.65           C  
ATOM   5515  HA  PRO A 362      38.995  13.552  53.071  1.00  7.65           H  
ATOM   5516 1HB  PRO A 362      38.944  16.309  51.794  1.00  7.65           H  
ATOM   5517 2HB  PRO A 362      37.704  15.507  52.761  1.00  7.65           H  
ATOM   5518 1HG  PRO A 362      39.242  17.410  53.888  1.00  7.65           H  
ATOM   5519 2HG  PRO A 362      38.769  15.984  54.813  1.00  7.65           H  
ATOM   5520 1HD  PRO A 362      41.448  16.607  53.577  1.00  7.65           H  
ATOM   5521 2HD  PRO A 362      41.005  15.683  55.071  1.00  7.65           H  
ATOM   5522  N   MET A 363      38.809  13.277  50.515  1.00  7.73           N  
ATOM   5523  CA  MET A 363      38.890  12.817  49.127  1.00  7.73           C  
ATOM   5524  C   MET A 363      38.987  13.895  48.036  1.00  7.73           C  
ATOM   5525  O   MET A 363      39.155  13.558  46.860  1.00  7.73           O  
ATOM   5526  CB  MET A 363      37.733  11.872  48.844  1.00  7.73           C  
ATOM   5527  CG  MET A 363      36.375  12.501  48.707  1.00  7.73           C  
ATOM   5528  SD  MET A 363      35.100  11.249  48.462  1.00  7.73           S  
ATOM   5529  CE  MET A 363      33.665  12.253  48.129  1.00  7.73           C  
ATOM   5530  H   MET A 363      38.013  12.993  51.067  1.00  7.73           H  
ATOM   5531  HA  MET A 363      39.799  12.247  49.045  1.00  7.73           H  
ATOM   5532 1HB  MET A 363      37.937  11.325  47.945  1.00  7.73           H  
ATOM   5533 2HB  MET A 363      37.664  11.146  49.647  1.00  7.73           H  
ATOM   5534 1HG  MET A 363      36.138  13.075  49.603  1.00  7.73           H  
ATOM   5535 2HG  MET A 363      36.365  13.179  47.852  1.00  7.73           H  
ATOM   5536 1HE  MET A 363      32.805  11.606  47.956  1.00  7.73           H  
ATOM   5537 2HE  MET A 363      33.468  12.906  48.979  1.00  7.73           H  
ATOM   5538 3HE  MET A 363      33.845  12.857  47.238  1.00  7.73           H  
ATOM   5539  N   GLY A 364      38.793  15.164  48.403  1.00  7.53           N  
ATOM   5540  CA  GLY A 364      38.943  16.287  47.480  1.00  7.53           C  
ATOM   5541  C   GLY A 364      40.069  17.242  47.930  1.00  7.53           C  
ATOM   5542  O   GLY A 364      40.200  18.350  47.402  1.00  7.53           O  
ATOM   5543  H   GLY A 364      38.603  15.359  49.373  1.00  7.53           H  
ATOM   5544 1HA  GLY A 364      39.162  15.910  46.480  1.00  7.53           H  
ATOM   5545 2HA  GLY A 364      38.002  16.831  47.420  1.00  7.53           H  
ATOM   5546  N   ASN A 365      40.849  16.839  48.940  1.00  7.10           N  
ATOM   5547  CA  ASN A 365      41.907  17.690  49.504  1.00  7.10           C  
ATOM   5548  C   ASN A 365      43.303  17.511  48.918  1.00  7.10           C  
ATOM   5549  O   ASN A 365      44.020  16.568  49.242  1.00  7.10           O  
ATOM   5550  CB  ASN A 365      41.954  17.507  50.996  1.00  7.10           C  
ATOM   5551  CG  ASN A 365      43.005  18.333  51.677  1.00  7.10           C  
ATOM   5552  OD1 ASN A 365      44.115  18.476  51.151  1.00  7.10           O  
ATOM   5553  ND2 ASN A 365      42.669  18.871  52.818  1.00  7.10           N  
ATOM   5554  H   ASN A 365      40.725  15.911  49.338  1.00  7.10           H  
ATOM   5555  HA  ASN A 365      41.625  18.728  49.316  1.00  7.10           H  
ATOM   5556 1HB  ASN A 365      40.982  17.764  51.411  1.00  7.10           H  
ATOM   5557 2HB  ASN A 365      42.127  16.465  51.213  1.00  7.10           H  
ATOM   5558 1HD2 ASN A 365      43.312  19.456  53.339  1.00  7.10           H  
ATOM   5559 2HD2 ASN A 365      41.753  18.732  53.184  1.00  7.10           H  
ATOM   5560  N   PHE A 366      43.695  18.465  48.086  1.00  6.49           N  
ATOM   5561  CA  PHE A 366      44.973  18.432  47.394  1.00  6.49           C  
ATOM   5562  C   PHE A 366      46.238  18.448  48.250  1.00  6.49           C  
ATOM   5563  O   PHE A 366      46.922  17.434  48.372  1.00  6.49           O  
ATOM   5564  CB  PHE A 366      44.946  19.595  46.416  1.00  6.49           C  
ATOM   5565  CG  PHE A 366      46.227  20.099  45.871  1.00  6.49           C  
ATOM   5566  CD1 PHE A 366      47.111  19.351  45.187  1.00  6.49           C  
ATOM   5567  CD2 PHE A 366      46.476  21.422  45.995  1.00  6.49           C  
ATOM   5568  CE1 PHE A 366      48.211  19.920  44.637  1.00  6.49           C  
ATOM   5569  CE2 PHE A 366      47.561  21.980  45.481  1.00  6.49           C  
ATOM   5570  CZ  PHE A 366      48.444  21.242  44.796  1.00  6.49           C  
ATOM   5571  H   PHE A 366      43.061  19.226  47.895  1.00  6.49           H  
ATOM   5572  HA  PHE A 366      44.972  17.530  46.814  1.00  6.49           H  
ATOM   5573 1HB  PHE A 366      44.334  19.296  45.564  1.00  6.49           H  
ATOM   5574 2HB  PHE A 366      44.432  20.423  46.876  1.00  6.49           H  
ATOM   5575  HD1 PHE A 366      46.933  18.288  45.079  1.00  6.49           H  
ATOM   5576  HD2 PHE A 366      45.757  22.042  46.512  1.00  6.49           H  
ATOM   5577  HE1 PHE A 366      48.911  19.313  44.071  1.00  6.49           H  
ATOM   5578  HE2 PHE A 366      47.706  23.019  45.596  1.00  6.49           H  
ATOM   5579  HZ  PHE A 366      49.331  21.700  44.354  1.00  6.49           H  
ATOM   5580  N   SER A 367      46.541  19.566  48.881  1.00  5.77           N  
ATOM   5581  CA  SER A 367      47.752  19.651  49.692  1.00  5.77           C  
ATOM   5582  C   SER A 367      49.103  19.175  49.057  1.00  5.77           C  
ATOM   5583  O   SER A 367      49.943  18.657  49.801  1.00  5.77           O  
ATOM   5584  CB  SER A 367      47.548  18.881  50.997  1.00  5.77           C  
ATOM   5585  OG  SER A 367      46.547  19.461  51.806  1.00  5.77           O  
ATOM   5586  H   SER A 367      45.943  20.384  48.782  1.00  5.77           H  
ATOM   5587  HA  SER A 367      47.867  20.702  49.951  1.00  5.77           H  
ATOM   5588 1HB  SER A 367      47.287  17.842  50.788  1.00  5.77           H  
ATOM   5589 2HB  SER A 367      48.472  18.857  51.532  1.00  5.77           H  
ATOM   5590  HG  SER A 367      45.688  19.133  51.481  1.00  5.77           H  
ATOM   5591  N   VAL A 368      49.360  19.376  47.739  1.00  5.05           N  
ATOM   5592  CA  VAL A 368      50.681  18.983  47.169  1.00  5.05           C  
ATOM   5593  C   VAL A 368      51.358  19.993  46.224  1.00  5.05           C  
ATOM   5594  O   VAL A 368      51.066  19.963  45.039  1.00  5.05           O  
ATOM   5595  CB  VAL A 368      50.562  17.734  46.272  1.00  5.05           C  
ATOM   5596  CG1 VAL A 368      51.929  17.343  45.765  1.00  5.05           C  
ATOM   5597  CG2 VAL A 368      49.942  16.673  46.952  1.00  5.05           C  
ATOM   5598  H   VAL A 368      48.642  19.775  47.147  1.00  5.05           H  
ATOM   5599  HA  VAL A 368      51.356  18.766  47.997  1.00  5.05           H  
ATOM   5600  HB  VAL A 368      49.982  17.968  45.413  1.00  5.05           H  
ATOM   5601 1HG1 VAL A 368      51.840  16.478  45.109  1.00  5.05           H  
ATOM   5602 2HG1 VAL A 368      52.372  18.166  45.216  1.00  5.05           H  
ATOM   5603 3HG1 VAL A 368      52.555  17.093  46.616  1.00  5.05           H  
ATOM   5604 1HG2 VAL A 368      49.881  15.844  46.258  1.00  5.05           H  
ATOM   5605 2HG2 VAL A 368      50.532  16.414  47.824  1.00  5.05           H  
ATOM   5606 3HG2 VAL A 368      48.955  16.953  47.252  1.00  5.05           H  
ATOM   5607  N   ALA A 369      52.369  20.750  46.657  1.00  4.36           N  
ATOM   5608  CA  ALA A 369      53.082  21.632  45.710  1.00  4.36           C  
ATOM   5609  C   ALA A 369      52.147  22.542  44.898  1.00  4.36           C  
ATOM   5610  O   ALA A 369      52.014  22.375  43.684  1.00  4.36           O  
ATOM   5611  CB  ALA A 369      53.918  20.814  44.742  1.00  4.36           C  
ATOM   5612  H   ALA A 369      52.619  20.753  47.630  1.00  4.36           H  
ATOM   5613  HA  ALA A 369      53.743  22.273  46.297  1.00  4.36           H  
ATOM   5614 1HB  ALA A 369      54.458  21.503  44.103  1.00  4.36           H  
ATOM   5615 2HB  ALA A 369      54.623  20.206  45.299  1.00  4.36           H  
ATOM   5616 3HB  ALA A 369      53.293  20.175  44.126  1.00  4.36           H  
ATOM   5617  N   GLY A 370      51.573  23.549  45.550  1.00  3.73           N  
ATOM   5618  CA  GLY A 370      50.520  24.432  45.034  1.00  3.73           C  
ATOM   5619  C   GLY A 370      50.591  24.888  43.580  1.00  3.73           C  
ATOM   5620  O   GLY A 370      49.558  25.194  42.984  1.00  3.73           O  
ATOM   5621  H   GLY A 370      51.804  23.649  46.531  1.00  3.73           H  
ATOM   5622 1HA  GLY A 370      49.576  23.945  45.184  1.00  3.73           H  
ATOM   5623 2HA  GLY A 370      50.502  25.320  45.662  1.00  3.73           H  
ATOM   5624  N   ARG A 371      51.756  24.897  42.966  1.00  3.19           N  
ATOM   5625  CA  ARG A 371      51.831  25.310  41.569  1.00  3.19           C  
ATOM   5626  C   ARG A 371      50.980  24.431  40.670  1.00  3.19           C  
ATOM   5627  O   ARG A 371      50.365  24.924  39.724  1.00  3.19           O  
ATOM   5628  CB  ARG A 371      53.269  25.283  41.067  1.00  3.19           C  
ATOM   5629  CG  ARG A 371      54.159  26.291  41.710  1.00  3.19           C  
ATOM   5630  CD  ARG A 371      53.905  27.632  41.094  1.00  3.19           C  
ATOM   5631  NE  ARG A 371      52.615  28.187  41.491  1.00  3.19           N  
ATOM   5632  CZ  ARG A 371      52.302  28.785  42.660  1.00  3.19           C  
ATOM   5633  NH1 ARG A 371      53.195  28.986  43.615  1.00  3.19           N  
ATOM   5634  NH2 ARG A 371      51.057  29.194  42.832  1.00  3.19           N  
ATOM   5635  H   ARG A 371      52.580  24.600  43.468  1.00  3.19           H  
ATOM   5636  HA  ARG A 371      51.460  26.332  41.497  1.00  3.19           H  
ATOM   5637 1HB  ARG A 371      53.699  24.294  41.249  1.00  3.19           H  
ATOM   5638 2HB  ARG A 371      53.287  25.458  39.993  1.00  3.19           H  
ATOM   5639 1HG  ARG A 371      53.978  26.342  42.785  1.00  3.19           H  
ATOM   5640 2HG  ARG A 371      55.187  26.005  41.519  1.00  3.19           H  
ATOM   5641 1HD  ARG A 371      54.675  28.322  41.395  1.00  3.19           H  
ATOM   5642 2HD  ARG A 371      53.914  27.537  40.009  1.00  3.19           H  
ATOM   5643  HE  ARG A 371      51.862  28.086  40.824  1.00  3.19           H  
ATOM   5644 1HH1 ARG A 371      54.187  28.745  43.502  1.00  3.19           H  
ATOM   5645 2HH1 ARG A 371      52.928  29.460  44.458  1.00  3.19           H  
ATOM   5646 1HH2 ARG A 371      50.382  29.048  42.096  1.00  3.19           H  
ATOM   5647 2HH2 ARG A 371      50.783  29.665  43.677  1.00  3.19           H  
ATOM   5648  N   GLN A 372      50.929  23.139  40.971  1.00  2.77           N  
ATOM   5649  CA  GLN A 372      50.233  22.163  40.136  1.00  2.77           C  
ATOM   5650  C   GLN A 372      48.807  21.916  40.617  1.00  2.77           C  
ATOM   5651  O   GLN A 372      48.170  20.934  40.210  1.00  2.77           O  
ATOM   5652  CB  GLN A 372      51.022  20.849  40.104  1.00  2.77           C  
ATOM   5653  CG  GLN A 372      51.029  20.075  41.407  1.00  2.77           C  
ATOM   5654  CD  GLN A 372      52.067  18.960  41.415  1.00  2.77           C  
ATOM   5655  OE1 GLN A 372      53.160  19.069  40.802  1.00  2.77           O  
ATOM   5656  NE2 GLN A 372      51.740  17.873  42.099  1.00  2.77           N  
ATOM   5657  H   GLN A 372      51.395  22.824  41.826  1.00  2.77           H  
ATOM   5658  HA  GLN A 372      50.184  22.552  39.121  1.00  2.77           H  
ATOM   5659 1HB  GLN A 372      50.615  20.196  39.329  1.00  2.77           H  
ATOM   5660 2HB  GLN A 372      52.054  21.059  39.844  1.00  2.77           H  
ATOM   5661 1HG  GLN A 372      51.231  20.740  42.218  1.00  2.77           H  
ATOM   5662 2HG  GLN A 372      50.046  19.620  41.549  1.00  2.77           H  
ATOM   5663 1HE2 GLN A 372      52.357  17.086  42.136  1.00  2.77           H  
ATOM   5664 2HE2 GLN A 372      50.856  17.827  42.563  1.00  2.77           H  
ATOM   5665  N   ALA A 373      48.290  22.819  41.455  1.00  2.48           N  
ATOM   5666  CA  ALA A 373      46.963  22.658  42.012  1.00  2.48           C  
ATOM   5667  C   ALA A 373      45.934  22.345  40.975  1.00  2.48           C  
ATOM   5668  O   ALA A 373      45.745  23.073  40.002  1.00  2.48           O  
ATOM   5669  CB  ALA A 373      46.572  23.913  42.717  1.00  2.48           C  
ATOM   5670  H   ALA A 373      48.841  23.627  41.754  1.00  2.48           H  
ATOM   5671  HA  ALA A 373      46.975  21.824  42.695  1.00  2.48           H  
ATOM   5672 1HB  ALA A 373      45.615  23.772  43.110  1.00  2.48           H  
ATOM   5673 2HB  ALA A 373      47.278  24.139  43.507  1.00  2.48           H  
ATOM   5674 3HB  ALA A 373      46.559  24.724  42.003  1.00  2.48           H  
ATOM   5675  N   SER A 374      45.256  21.248  41.249  1.00  2.30           N  
ATOM   5676  CA  SER A 374      44.234  20.657  40.424  1.00  2.30           C  
ATOM   5677  C   SER A 374      43.119  20.063  41.308  1.00  2.30           C  
ATOM   5678  O   SER A 374      43.315  19.834  42.502  1.00  2.30           O  
ATOM   5679  CB  SER A 374      44.915  19.625  39.549  1.00  2.30           C  
ATOM   5680  OG  SER A 374      45.932  20.232  38.731  1.00  2.30           O  
ATOM   5681  H   SER A 374      45.507  20.762  42.093  1.00  2.30           H  
ATOM   5682  HA  SER A 374      43.799  21.431  39.790  1.00  2.30           H  
ATOM   5683 1HB  SER A 374      45.367  18.902  40.193  1.00  2.30           H  
ATOM   5684 2HB  SER A 374      44.200  19.102  38.939  1.00  2.30           H  
ATOM   5685  HG  SER A 374      46.682  20.481  39.348  1.00  2.30           H  
ATOM   5686  N   ILE A 375      41.984  19.763  40.722  1.00  2.22           N  
ATOM   5687  CA  ILE A 375      40.851  19.166  41.434  1.00  2.22           C  
ATOM   5688  C   ILE A 375      40.418  17.887  40.718  1.00  2.22           C  
ATOM   5689  O   ILE A 375      40.954  17.597  39.651  1.00  2.22           O  
ATOM   5690  CB  ILE A 375      39.689  20.167  41.473  1.00  2.22           C  
ATOM   5691  CG1 ILE A 375      39.293  20.448  40.086  1.00  2.22           C  
ATOM   5692  CG2 ILE A 375      40.031  21.424  42.248  1.00  2.22           C  
ATOM   5693  CD1 ILE A 375      38.094  21.270  39.953  1.00  2.22           C  
ATOM   5694  H   ILE A 375      41.909  19.967  39.727  1.00  2.22           H  
ATOM   5695  HA  ILE A 375      41.163  18.938  42.447  1.00  2.22           H  
ATOM   5696  HB  ILE A 375      38.853  19.720  41.929  1.00  2.22           H  
ATOM   5697 1HG1 ILE A 375      40.098  20.916  39.594  1.00  2.22           H  
ATOM   5698 2HG1 ILE A 375      39.098  19.504  39.594  1.00  2.22           H  
ATOM   5699 1HG2 ILE A 375      39.173  22.095  42.252  1.00  2.22           H  
ATOM   5700 2HG2 ILE A 375      40.275  21.148  43.261  1.00  2.22           H  
ATOM   5701 3HG2 ILE A 375      40.865  21.918  41.799  1.00  2.22           H  
ATOM   5702 1HD1 ILE A 375      37.864  21.418  38.894  1.00  2.22           H  
ATOM   5703 2HD1 ILE A 375      37.275  20.750  40.440  1.00  2.22           H  
ATOM   5704 3HD1 ILE A 375      38.262  22.233  40.428  1.00  2.22           H  
ATOM   5705  N   PRO A 376      39.585  17.021  41.311  1.00  2.17           N  
ATOM   5706  CA  PRO A 376      38.994  15.903  40.613  1.00  2.17           C  
ATOM   5707  C   PRO A 376      38.273  16.494  39.398  1.00  2.17           C  
ATOM   5708  O   PRO A 376      37.576  17.489  39.570  1.00  2.17           O  
ATOM   5709  CB  PRO A 376      38.038  15.330  41.661  1.00  2.17           C  
ATOM   5710  CG  PRO A 376      38.668  15.733  43.006  1.00  2.17           C  
ATOM   5711  CD  PRO A 376      39.284  17.088  42.758  1.00  2.17           C  
ATOM   5712  HA  PRO A 376      39.770  15.195  40.360  1.00  2.17           H  
ATOM   5713 1HB  PRO A 376      37.033  15.733  41.517  1.00  2.17           H  
ATOM   5714 2HB  PRO A 376      37.953  14.246  41.542  1.00  2.17           H  
ATOM   5715 1HG  PRO A 376      37.886  15.776  43.777  1.00  2.17           H  
ATOM   5716 2HG  PRO A 376      39.399  15.000  43.362  1.00  2.17           H  
ATOM   5717 1HD  PRO A 376      38.568  17.860  42.994  1.00  2.17           H  
ATOM   5718 2HD  PRO A 376      40.208  17.165  43.356  1.00  2.17           H  
ATOM   5719  N   PRO A 377      38.373  15.915  38.190  1.00  2.12           N  
ATOM   5720  CA  PRO A 377      37.744  16.388  36.970  1.00  2.12           C  
ATOM   5721  C   PRO A 377      36.271  16.723  37.121  1.00  2.12           C  
ATOM   5722  O   PRO A 377      35.877  17.886  37.142  1.00  2.12           O  
ATOM   5723  CB  PRO A 377      37.964  15.182  36.037  1.00  2.12           C  
ATOM   5724  CG  PRO A 377      39.228  14.563  36.518  1.00  2.12           C  
ATOM   5725  CD  PRO A 377      39.184  14.718  38.010  1.00  2.12           C  
ATOM   5726  HA  PRO A 377      38.281  17.266  36.615  1.00  2.12           H  
ATOM   5727 1HB  PRO A 377      37.149  14.488  36.100  1.00  2.12           H  
ATOM   5728 2HB  PRO A 377      38.017  15.515  34.993  1.00  2.12           H  
ATOM   5729 1HG  PRO A 377      39.274  13.510  36.206  1.00  2.12           H  
ATOM   5730 2HG  PRO A 377      40.092  15.056  36.068  1.00  2.12           H  
ATOM   5731 1HD  PRO A 377      38.709  13.866  38.492  1.00  2.12           H  
ATOM   5732 2HD  PRO A 377      40.214  14.900  38.324  1.00  2.12           H  
ATOM   5733  N   PHE A 378      35.439  15.717  37.351  1.00  2.03           N  
ATOM   5734  CA  PHE A 378      34.012  15.993  37.411  1.00  2.03           C  
ATOM   5735  C   PHE A 378      33.534  16.171  38.843  1.00  2.03           C  
ATOM   5736  O   PHE A 378      32.701  15.419  39.352  1.00  2.03           O  
ATOM   5737  CB  PHE A 378      33.286  14.905  36.637  1.00  2.03           C  
ATOM   5738  CG  PHE A 378      33.782  14.958  35.217  1.00  2.03           C  
ATOM   5739  CD1 PHE A 378      34.783  14.101  34.779  1.00  2.03           C  
ATOM   5740  CD2 PHE A 378      33.324  15.919  34.353  1.00  2.03           C  
ATOM   5741  CE1 PHE A 378      35.301  14.215  33.508  1.00  2.03           C  
ATOM   5742  CE2 PHE A 378      33.836  16.023  33.093  1.00  2.03           C  
ATOM   5743  CZ  PHE A 378      34.828  15.179  32.669  1.00  2.03           C  
ATOM   5744  H   PHE A 378      35.769  14.769  37.410  1.00  2.03           H  
ATOM   5745  HA  PHE A 378      33.824  16.932  36.889  1.00  2.03           H  
ATOM   5746 1HB  PHE A 378      33.495  13.922  37.057  1.00  2.03           H  
ATOM   5747 2HB  PHE A 378      32.210  15.075  36.649  1.00  2.03           H  
ATOM   5748  HD1 PHE A 378      35.171  13.343  35.458  1.00  2.03           H  
ATOM   5749  HD2 PHE A 378      32.554  16.613  34.692  1.00  2.03           H  
ATOM   5750  HE1 PHE A 378      36.092  13.547  33.175  1.00  2.03           H  
ATOM   5751  HE2 PHE A 378      33.467  16.785  32.433  1.00  2.03           H  
ATOM   5752  HZ  PHE A 378      35.238  15.276  31.669  1.00  2.03           H  
ATOM   5753  N   GLN A 379      34.103  17.178  39.483  1.00  1.90           N  
ATOM   5754  CA  GLN A 379      33.812  17.507  40.872  1.00  1.90           C  
ATOM   5755  C   GLN A 379      32.612  18.457  40.908  1.00  1.90           C  
ATOM   5756  O   GLN A 379      32.464  19.251  39.985  1.00  1.90           O  
ATOM   5757  CB  GLN A 379      35.011  18.221  41.515  1.00  1.90           C  
ATOM   5758  CG  GLN A 379      34.938  18.387  43.025  1.00  1.90           C  
ATOM   5759  CD  GLN A 379      36.096  19.169  43.599  1.00  1.90           C  
ATOM   5760  OE1 GLN A 379      36.675  20.029  42.940  1.00  1.90           O  
ATOM   5761  NE2 GLN A 379      36.442  18.882  44.852  1.00  1.90           N  
ATOM   5762  H   GLN A 379      34.777  17.729  38.941  1.00  1.90           H  
ATOM   5763  HA  GLN A 379      33.606  16.588  41.409  1.00  1.90           H  
ATOM   5764 1HB  GLN A 379      35.909  17.686  41.296  1.00  1.90           H  
ATOM   5765 2HB  GLN A 379      35.115  19.211  41.076  1.00  1.90           H  
ATOM   5766 1HG  GLN A 379      34.043  18.871  43.305  1.00  1.90           H  
ATOM   5767 2HG  GLN A 379      34.960  17.393  43.464  1.00  1.90           H  
ATOM   5768 1HE2 GLN A 379      37.195  19.379  45.290  1.00  1.90           H  
ATOM   5769 2HE2 GLN A 379      35.939  18.183  45.360  1.00  1.90           H  
ATOM   5770  N   PRO A 380      31.672  18.350  41.854  1.00  1.74           N  
ATOM   5771  CA  PRO A 380      30.674  19.375  42.094  1.00  1.74           C  
ATOM   5772  C   PRO A 380      31.479  20.618  42.401  1.00  1.74           C  
ATOM   5773  O   PRO A 380      32.461  20.507  43.117  1.00  1.74           O  
ATOM   5774  CB  PRO A 380      29.923  18.839  43.312  1.00  1.74           C  
ATOM   5775  CG  PRO A 380      30.121  17.320  43.234  1.00  1.74           C  
ATOM   5776  CD  PRO A 380      31.524  17.135  42.663  1.00  1.74           C  
ATOM   5777  HA  PRO A 380      30.033  19.503  41.208  1.00  1.74           H  
ATOM   5778 1HB  PRO A 380      30.339  19.285  44.232  1.00  1.74           H  
ATOM   5779 2HB  PRO A 380      28.868  19.139  43.263  1.00  1.74           H  
ATOM   5780 1HG  PRO A 380      30.009  16.870  44.232  1.00  1.74           H  
ATOM   5781 2HG  PRO A 380      29.345  16.869  42.595  1.00  1.74           H  
ATOM   5782 1HD  PRO A 380      32.272  17.096  43.466  1.00  1.74           H  
ATOM   5783 2HD  PRO A 380      31.534  16.234  42.026  1.00  1.74           H  
ATOM   5784  N   ARG A 381      31.081  21.799  41.961  1.00  1.60           N  
ATOM   5785  CA  ARG A 381      31.947  22.933  42.281  1.00  1.60           C  
ATOM   5786  C   ARG A 381      32.116  23.039  43.816  1.00  1.60           C  
ATOM   5787  O   ARG A 381      31.110  23.101  44.520  1.00  1.60           O  
ATOM   5788  CB  ARG A 381      31.370  24.230  41.715  1.00  1.60           C  
ATOM   5789  CG  ARG A 381      32.280  25.419  41.814  1.00  1.60           C  
ATOM   5790  CD  ARG A 381      32.114  26.071  43.092  1.00  1.60           C  
ATOM   5791  NE  ARG A 381      30.911  26.844  43.215  1.00  1.60           N  
ATOM   5792  CZ  ARG A 381      30.443  27.257  44.404  1.00  1.60           C  
ATOM   5793  NH1 ARG A 381      31.123  26.943  45.485  1.00  1.60           N  
ATOM   5794  NH2 ARG A 381      29.323  27.959  44.489  1.00  1.60           N  
ATOM   5795  H   ARG A 381      30.253  21.903  41.393  1.00  1.60           H  
ATOM   5796  HA  ARG A 381      32.891  22.764  41.807  1.00  1.60           H  
ATOM   5797 1HB  ARG A 381      31.135  24.087  40.662  1.00  1.60           H  
ATOM   5798 2HB  ARG A 381      30.445  24.476  42.232  1.00  1.60           H  
ATOM   5799 1HG  ARG A 381      33.314  25.124  41.703  1.00  1.60           H  
ATOM   5800 2HG  ARG A 381      32.030  26.136  41.031  1.00  1.60           H  
ATOM   5801 1HD  ARG A 381      32.049  25.297  43.830  1.00  1.60           H  
ATOM   5802 2HD  ARG A 381      32.954  26.682  43.312  1.00  1.60           H  
ATOM   5803  HE  ARG A 381      30.400  27.085  42.378  1.00  1.60           H  
ATOM   5804 1HH1 ARG A 381      32.000  26.405  45.404  1.00  1.60           H  
ATOM   5805 2HH1 ARG A 381      30.795  27.202  46.427  1.00  1.60           H  
ATOM   5806 1HH2 ARG A 381      28.808  28.192  43.652  1.00  1.60           H  
ATOM   5807 2HH2 ARG A 381      28.983  28.256  45.394  1.00  1.60           H  
ATOM   5808  N   PRO A 382      33.360  22.986  44.363  1.00  1.52           N  
ATOM   5809  CA  PRO A 382      33.681  23.047  45.782  1.00  1.52           C  
ATOM   5810  C   PRO A 382      33.590  24.460  46.327  1.00  1.52           C  
ATOM   5811  O   PRO A 382      33.705  25.429  45.580  1.00  1.52           O  
ATOM   5812  CB  PRO A 382      35.125  22.535  45.816  1.00  1.52           C  
ATOM   5813  CG  PRO A 382      35.693  22.953  44.497  1.00  1.52           C  
ATOM   5814  CD  PRO A 382      34.557  22.832  43.507  1.00  1.52           C  
ATOM   5815  HA  PRO A 382      33.009  22.377  46.333  1.00  1.52           H  
ATOM   5816 1HB  PRO A 382      35.666  22.976  46.671  1.00  1.52           H  
ATOM   5817 2HB  PRO A 382      35.133  21.445  45.956  1.00  1.52           H  
ATOM   5818 1HG  PRO A 382      36.046  23.967  44.584  1.00  1.52           H  
ATOM   5819 2HG  PRO A 382      36.563  22.333  44.232  1.00  1.52           H  
ATOM   5820 1HD  PRO A 382      34.646  23.654  42.800  1.00  1.52           H  
ATOM   5821 2HD  PRO A 382      34.580  21.844  43.022  1.00  1.52           H  
ATOM   5822  N   ASP A 383      33.464  24.588  47.645  1.00  1.52           N  
ATOM   5823  CA  ASP A 383      33.553  25.911  48.259  1.00  1.52           C  
ATOM   5824  C   ASP A 383      34.984  26.236  48.677  1.00  1.52           C  
ATOM   5825  O   ASP A 383      35.378  27.406  48.683  1.00  1.52           O  
ATOM   5826  CB  ASP A 383      32.635  26.025  49.473  1.00  1.52           C  
ATOM   5827  CG  ASP A 383      31.143  25.910  49.127  1.00  1.52           C  
ATOM   5828  OD1 ASP A 383      30.658  26.676  48.302  1.00  1.52           O  
ATOM   5829  OD2 ASP A 383      30.506  25.046  49.674  1.00  1.52           O  
ATOM   5830  H   ASP A 383      33.327  23.773  48.224  1.00  1.52           H  
ATOM   5831  HA  ASP A 383      33.245  26.657  47.529  1.00  1.52           H  
ATOM   5832 1HB  ASP A 383      32.888  25.243  50.192  1.00  1.52           H  
ATOM   5833 2HB  ASP A 383      32.806  26.981  49.963  1.00  1.52           H  
ATOM   5834  N   THR A 384      35.748  25.208  49.064  1.00  1.60           N  
ATOM   5835  CA  THR A 384      37.118  25.425  49.523  1.00  1.60           C  
ATOM   5836  C   THR A 384      38.073  24.428  48.871  1.00  1.60           C  
ATOM   5837  O   THR A 384      37.654  23.375  48.382  1.00  1.60           O  
ATOM   5838  CB  THR A 384      37.246  25.295  51.055  1.00  1.60           C  
ATOM   5839  OG1 THR A 384      37.028  23.932  51.437  1.00  1.60           O  
ATOM   5840  CG2 THR A 384      36.215  26.161  51.768  1.00  1.60           C  
ATOM   5841  H   THR A 384      35.374  24.272  49.037  1.00  1.60           H  
ATOM   5842  HA  THR A 384      37.436  26.423  49.232  1.00  1.60           H  
ATOM   5843  HB  THR A 384      38.248  25.604  51.352  1.00  1.60           H  
ATOM   5844  HG1 THR A 384      37.728  23.389  51.059  1.00  1.60           H  
ATOM   5845 1HG2 THR A 384      36.340  26.050  52.844  1.00  1.60           H  
ATOM   5846 2HG2 THR A 384      36.345  27.190  51.497  1.00  1.60           H  
ATOM   5847 3HG2 THR A 384      35.216  25.845  51.489  1.00  1.60           H  
ATOM   5848  N   PHE A 385      39.359  24.748  48.931  1.00  1.75           N  
ATOM   5849  CA  PHE A 385      40.426  23.911  48.395  1.00  1.75           C  
ATOM   5850  C   PHE A 385      41.742  24.094  49.173  1.00  1.75           C  
ATOM   5851  O   PHE A 385      42.180  25.219  49.397  1.00  1.75           O  
ATOM   5852  CB  PHE A 385      40.578  24.301  46.923  1.00  1.75           C  
ATOM   5853  CG  PHE A 385      41.610  23.632  46.159  1.00  1.75           C  
ATOM   5854  CD1 PHE A 385      41.472  22.333  45.741  1.00  1.75           C  
ATOM   5855  CD2 PHE A 385      42.730  24.325  45.818  1.00  1.75           C  
ATOM   5856  CE1 PHE A 385      42.453  21.748  44.991  1.00  1.75           C  
ATOM   5857  CE2 PHE A 385      43.695  23.748  45.083  1.00  1.75           C  
ATOM   5858  CZ  PHE A 385      43.561  22.455  44.658  1.00  1.75           C  
ATOM   5859  H   PHE A 385      39.600  25.659  49.315  1.00  1.75           H  
ATOM   5860  HA  PHE A 385      40.121  22.865  48.467  1.00  1.75           H  
ATOM   5861 1HB  PHE A 385      39.629  24.126  46.414  1.00  1.75           H  
ATOM   5862 2HB  PHE A 385      40.767  25.376  46.867  1.00  1.75           H  
ATOM   5863  HD1 PHE A 385      40.574  21.772  46.008  1.00  1.75           H  
ATOM   5864  HD2 PHE A 385      42.836  25.359  46.147  1.00  1.75           H  
ATOM   5865  HE1 PHE A 385      42.343  20.715  44.657  1.00  1.75           H  
ATOM   5866  HE2 PHE A 385      44.566  24.316  44.837  1.00  1.75           H  
ATOM   5867  HZ  PHE A 385      44.336  21.983  44.057  1.00  1.75           H  
ATOM   5868  N   GLU A 386      42.382  22.999  49.605  1.00  1.95           N  
ATOM   5869  CA  GLU A 386      43.648  23.167  50.341  1.00  1.95           C  
ATOM   5870  C   GLU A 386      44.868  22.923  49.465  1.00  1.95           C  
ATOM   5871  O   GLU A 386      44.915  21.967  48.692  1.00  1.95           O  
ATOM   5872  CB  GLU A 386      43.684  22.301  51.594  1.00  1.95           C  
ATOM   5873  CG  GLU A 386      42.634  22.716  52.629  1.00  1.95           C  
ATOM   5874  CD  GLU A 386      42.718  21.954  53.937  1.00  1.95           C  
ATOM   5875  OE1 GLU A 386      43.597  21.135  54.081  1.00  1.95           O  
ATOM   5876  OE2 GLU A 386      41.890  22.184  54.784  1.00  1.95           O  
ATOM   5877  H   GLU A 386      42.006  22.081  49.420  1.00  1.95           H  
ATOM   5878  HA  GLU A 386      43.708  24.197  50.677  1.00  1.95           H  
ATOM   5879 1HB  GLU A 386      43.518  21.264  51.322  1.00  1.95           H  
ATOM   5880 2HB  GLU A 386      44.672  22.368  52.058  1.00  1.95           H  
ATOM   5881 1HG  GLU A 386      42.765  23.774  52.828  1.00  1.95           H  
ATOM   5882 2HG  GLU A 386      41.644  22.578  52.199  1.00  1.95           H  
ATOM   5883  N   ILE A 387      45.853  23.813  49.633  1.00  2.17           N  
ATOM   5884  CA  ILE A 387      47.080  23.927  48.852  1.00  2.17           C  
ATOM   5885  C   ILE A 387      48.367  23.821  49.691  1.00  2.17           C  
ATOM   5886  O   ILE A 387      48.463  24.423  50.755  1.00  2.17           O  
ATOM   5887  CB  ILE A 387      47.058  25.324  48.230  1.00  2.17           C  
ATOM   5888  CG1 ILE A 387      45.834  25.537  47.441  1.00  2.17           C  
ATOM   5889  CG2 ILE A 387      48.176  25.500  47.332  1.00  2.17           C  
ATOM   5890  CD1 ILE A 387      45.659  26.955  47.119  1.00  2.17           C  
ATOM   5891  H   ILE A 387      45.695  24.537  50.326  1.00  2.17           H  
ATOM   5892  HA  ILE A 387      47.087  23.155  48.096  1.00  2.17           H  
ATOM   5893  HB  ILE A 387      47.091  26.073  49.020  1.00  2.17           H  
ATOM   5894 1HG1 ILE A 387      45.896  24.965  46.530  1.00  2.17           H  
ATOM   5895 2HG1 ILE A 387      44.960  25.225  48.000  1.00  2.17           H  
ATOM   5896 1HG2 ILE A 387      48.124  26.487  46.899  1.00  2.17           H  
ATOM   5897 2HG2 ILE A 387      49.115  25.371  47.860  1.00  2.17           H  
ATOM   5898 3HG2 ILE A 387      48.095  24.790  46.576  1.00  2.17           H  
ATOM   5899 1HD1 ILE A 387      44.754  27.088  46.550  1.00  2.17           H  
ATOM   5900 2HD1 ILE A 387      45.587  27.527  48.050  1.00  2.17           H  
ATOM   5901 3HD1 ILE A 387      46.512  27.303  46.544  1.00  2.17           H  
ATOM   5902  N   PHE A 388      49.360  23.052  49.246  1.00  2.37           N  
ATOM   5903  CA  PHE A 388      50.617  22.976  50.012  1.00  2.37           C  
ATOM   5904  C   PHE A 388      51.743  23.843  49.458  1.00  2.37           C  
ATOM   5905  O   PHE A 388      52.048  23.824  48.262  1.00  2.37           O  
ATOM   5906  CB  PHE A 388      51.086  21.542  50.178  1.00  2.37           C  
ATOM   5907  CG  PHE A 388      52.387  21.383  50.874  1.00  2.37           C  
ATOM   5908  CD1 PHE A 388      52.510  21.772  52.174  1.00  2.37           C  
ATOM   5909  CD2 PHE A 388      53.479  20.793  50.253  1.00  2.37           C  
ATOM   5910  CE1 PHE A 388      53.662  21.609  52.845  1.00  2.37           C  
ATOM   5911  CE2 PHE A 388      54.652  20.622  50.931  1.00  2.37           C  
ATOM   5912  CZ  PHE A 388      54.748  21.031  52.229  1.00  2.37           C  
ATOM   5913  H   PHE A 388      49.260  22.547  48.377  1.00  2.37           H  
ATOM   5914  HA  PHE A 388      50.419  23.334  51.022  1.00  2.37           H  
ATOM   5915 1HB  PHE A 388      50.353  21.009  50.768  1.00  2.37           H  
ATOM   5916 2HB  PHE A 388      51.154  21.071  49.222  1.00  2.37           H  
ATOM   5917  HD1 PHE A 388      51.659  22.227  52.670  1.00  2.37           H  
ATOM   5918  HD2 PHE A 388      53.403  20.456  49.233  1.00  2.37           H  
ATOM   5919  HE1 PHE A 388      53.708  21.936  53.872  1.00  2.37           H  
ATOM   5920  HE2 PHE A 388      55.500  20.158  50.441  1.00  2.37           H  
ATOM   5921  HZ  PHE A 388      55.680  20.891  52.769  1.00  2.37           H  
ATOM   5922  N   PHE A 389      52.356  24.618  50.341  1.00  2.56           N  
ATOM   5923  CA  PHE A 389      53.460  25.482  49.967  1.00  2.56           C  
ATOM   5924  C   PHE A 389      54.791  25.106  50.639  1.00  2.56           C  
ATOM   5925  O   PHE A 389      55.053  25.543  51.770  1.00  2.56           O  
ATOM   5926  CB  PHE A 389      53.125  26.948  50.174  1.00  2.56           C  
ATOM   5927  CG  PHE A 389      52.097  27.399  49.220  1.00  2.56           C  
ATOM   5928  CD1 PHE A 389      50.774  27.530  49.553  1.00  2.56           C  
ATOM   5929  CD2 PHE A 389      52.488  27.651  47.926  1.00  2.56           C  
ATOM   5930  CE1 PHE A 389      49.875  27.938  48.601  1.00  2.56           C  
ATOM   5931  CE2 PHE A 389      51.599  28.034  46.984  1.00  2.56           C  
ATOM   5932  CZ  PHE A 389      50.300  28.182  47.313  1.00  2.56           C  
ATOM   5933  H   PHE A 389      52.054  24.600  51.317  1.00  2.56           H  
ATOM   5934  HA  PHE A 389      53.539  25.408  48.899  1.00  2.56           H  
ATOM   5935 1HB  PHE A 389      52.752  27.103  51.188  1.00  2.56           H  
ATOM   5936 2HB  PHE A 389      54.019  27.565  50.039  1.00  2.56           H  
ATOM   5937  HD1 PHE A 389      50.455  27.312  50.565  1.00  2.56           H  
ATOM   5938  HD2 PHE A 389      53.537  27.526  47.663  1.00  2.56           H  
ATOM   5939  HE1 PHE A 389      48.820  28.053  48.851  1.00  2.56           H  
ATOM   5940  HE2 PHE A 389      51.927  28.217  45.973  1.00  2.56           H  
ATOM   5941  HZ  PHE A 389      49.594  28.485  46.551  1.00  2.56           H  
ATOM   5942  N   PRO A 390      55.657  24.309  49.956  1.00  2.71           N  
ATOM   5943  CA  PRO A 390      56.881  23.698  50.450  1.00  2.71           C  
ATOM   5944  C   PRO A 390      57.940  24.729  50.837  1.00  2.71           C  
ATOM   5945  O   PRO A 390      58.888  24.424  51.556  1.00  2.71           O  
ATOM   5946  CB  PRO A 390      57.344  22.829  49.270  1.00  2.71           C  
ATOM   5947  CG  PRO A 390      56.755  23.467  48.066  1.00  2.71           C  
ATOM   5948  CD  PRO A 390      55.432  24.032  48.513  1.00  2.71           C  
ATOM   5949  HA  PRO A 390      56.612  23.066  51.292  1.00  2.71           H  
ATOM   5950 1HB  PRO A 390      58.445  22.812  49.232  1.00  2.71           H  
ATOM   5951 2HB  PRO A 390      57.023  21.790  49.412  1.00  2.71           H  
ATOM   5952 1HG  PRO A 390      57.438  24.243  47.683  1.00  2.71           H  
ATOM   5953 2HG  PRO A 390      56.651  22.719  47.266  1.00  2.71           H  
ATOM   5954 1HD  PRO A 390      55.305  24.952  47.932  1.00  2.71           H  
ATOM   5955 2HD  PRO A 390      54.616  23.307  48.374  1.00  2.71           H  
ATOM   5956  N   THR A 391      57.759  25.967  50.386  1.00  2.81           N  
ATOM   5957  CA  THR A 391      58.689  27.046  50.683  1.00  2.81           C  
ATOM   5958  C   THR A 391      58.507  27.545  52.121  1.00  2.81           C  
ATOM   5959  O   THR A 391      59.358  28.261  52.661  1.00  2.81           O  
ATOM   5960  CB  THR A 391      58.440  28.219  49.725  1.00  2.81           C  
ATOM   5961  OG1 THR A 391      57.125  28.741  49.958  1.00  2.81           O  
ATOM   5962  CG2 THR A 391      58.513  27.727  48.297  1.00  2.81           C  
ATOM   5963  H   THR A 391      56.965  26.173  49.801  1.00  2.81           H  
ATOM   5964  HA  THR A 391      59.708  26.677  50.564  1.00  2.81           H  
ATOM   5965  HB  THR A 391      59.181  29.000  49.894  1.00  2.81           H  
ATOM   5966  HG1 THR A 391      57.032  28.934  50.899  1.00  2.81           H  
ATOM   5967 1HG2 THR A 391      58.321  28.560  47.625  1.00  2.81           H  
ATOM   5968 2HG2 THR A 391      59.503  27.319  48.103  1.00  2.81           H  
ATOM   5969 3HG2 THR A 391      57.762  26.951  48.140  1.00  2.81           H  
ATOM   5970  N   ALA A 392      57.368  27.178  52.719  1.00  2.85           N  
ATOM   5971  CA  ALA A 392      57.001  27.546  54.073  1.00  2.85           C  
ATOM   5972  C   ALA A 392      56.644  26.268  54.830  1.00  2.85           C  
ATOM   5973  O   ALA A 392      56.460  26.255  56.049  1.00  2.85           O  
ATOM   5974  CB  ALA A 392      55.838  28.531  54.040  1.00  2.85           C  
ATOM   5975  H   ALA A 392      56.712  26.577  52.222  1.00  2.85           H  
ATOM   5976  HA  ALA A 392      57.857  27.998  54.563  1.00  2.85           H  
ATOM   5977 1HB  ALA A 392      55.554  28.797  55.047  1.00  2.85           H  
ATOM   5978 2HB  ALA A 392      56.136  29.428  53.496  1.00  2.85           H  
ATOM   5979 3HB  ALA A 392      55.003  28.066  53.532  1.00  2.85           H  
ATOM   5980  N   LEU A 393      56.517  25.187  54.072  1.00  2.79           N  
ATOM   5981  CA  LEU A 393      56.103  23.886  54.589  1.00  2.79           C  
ATOM   5982  C   LEU A 393      54.810  23.974  55.373  1.00  2.79           C  
ATOM   5983  O   LEU A 393      54.703  23.457  56.485  1.00  2.79           O  
ATOM   5984  CB  LEU A 393      57.141  23.181  55.461  1.00  2.79           C  
ATOM   5985  CG  LEU A 393      58.484  22.824  54.856  1.00  2.79           C  
ATOM   5986  CD1 LEU A 393      59.275  22.078  55.883  1.00  2.79           C  
ATOM   5987  CD2 LEU A 393      58.302  22.003  53.667  1.00  2.79           C  
ATOM   5988  H   LEU A 393      56.646  25.291  53.071  1.00  2.79           H  
ATOM   5989  HA  LEU A 393      55.925  23.243  53.734  1.00  2.79           H  
ATOM   5990 1HB  LEU A 393      57.316  23.780  56.332  1.00  2.79           H  
ATOM   5991 2HB  LEU A 393      56.728  22.290  55.782  1.00  2.79           H  
ATOM   5992  HG  LEU A 393      59.013  23.730  54.582  1.00  2.79           H  
ATOM   5993 1HD1 LEU A 393      60.255  21.819  55.482  1.00  2.79           H  
ATOM   5994 2HD1 LEU A 393      59.382  22.666  56.734  1.00  2.79           H  
ATOM   5995 3HD1 LEU A 393      58.738  21.172  56.149  1.00  2.79           H  
ATOM   5996 1HD2 LEU A 393      59.270  21.749  53.236  1.00  2.79           H  
ATOM   5997 2HD2 LEU A 393      57.785  21.112  53.920  1.00  2.79           H  
ATOM   5998 3HD2 LEU A 393      57.739  22.553  52.979  1.00  2.79           H  
ATOM   5999  N   ARG A 394      53.833  24.652  54.801  1.00  2.61           N  
ATOM   6000  CA  ARG A 394      52.551  24.799  55.473  1.00  2.61           C  
ATOM   6001  C   ARG A 394      51.439  24.714  54.461  1.00  2.61           C  
ATOM   6002  O   ARG A 394      51.676  24.746  53.249  1.00  2.61           O  
ATOM   6003  CB  ARG A 394      52.460  26.112  56.231  1.00  2.61           C  
ATOM   6004  CG  ARG A 394      52.463  27.323  55.360  1.00  2.61           C  
ATOM   6005  CD  ARG A 394      52.499  28.597  56.131  1.00  2.61           C  
ATOM   6006  NE  ARG A 394      52.513  29.730  55.233  1.00  2.61           N  
ATOM   6007  CZ  ARG A 394      51.407  30.343  54.792  1.00  2.61           C  
ATOM   6008  NH1 ARG A 394      50.234  29.970  55.237  1.00  2.61           N  
ATOM   6009  NH2 ARG A 394      51.495  31.322  53.921  1.00  2.61           N  
ATOM   6010  H   ARG A 394      54.007  25.057  53.880  1.00  2.61           H  
ATOM   6011  HA  ARG A 394      52.430  23.981  56.185  1.00  2.61           H  
ATOM   6012 1HB  ARG A 394      51.550  26.130  56.825  1.00  2.61           H  
ATOM   6013 2HB  ARG A 394      53.297  26.188  56.910  1.00  2.61           H  
ATOM   6014 1HG  ARG A 394      53.318  27.273  54.721  1.00  2.61           H  
ATOM   6015 2HG  ARG A 394      51.558  27.325  54.746  1.00  2.61           H  
ATOM   6016 1HD  ARG A 394      51.615  28.673  56.763  1.00  2.61           H  
ATOM   6017 2HD  ARG A 394      53.399  28.631  56.745  1.00  2.61           H  
ATOM   6018  HE  ARG A 394      53.406  30.043  54.873  1.00  2.61           H  
ATOM   6019 1HH1 ARG A 394      50.158  29.217  55.914  1.00  2.61           H  
ATOM   6020 2HH1 ARG A 394      49.404  30.446  54.926  1.00  2.61           H  
ATOM   6021 1HH2 ARG A 394      52.400  31.615  53.576  1.00  2.61           H  
ATOM   6022 2HH2 ARG A 394      50.656  31.773  53.587  1.00  2.61           H  
ATOM   6023  N   PHE A 395      50.227  24.571  54.957  1.00  2.34           N  
ATOM   6024  CA  PHE A 395      49.101  24.420  54.069  1.00  2.34           C  
ATOM   6025  C   PHE A 395      48.287  25.693  54.079  1.00  2.34           C  
ATOM   6026  O   PHE A 395      48.217  26.375  55.100  1.00  2.34           O  
ATOM   6027  CB  PHE A 395      48.298  23.232  54.557  1.00  2.34           C  
ATOM   6028  CG  PHE A 395      49.166  22.014  54.577  1.00  2.34           C  
ATOM   6029  CD1 PHE A 395      49.973  21.813  55.684  1.00  2.34           C  
ATOM   6030  CD2 PHE A 395      49.207  21.088  53.565  1.00  2.34           C  
ATOM   6031  CE1 PHE A 395      50.791  20.737  55.786  1.00  2.34           C  
ATOM   6032  CE2 PHE A 395      50.047  19.990  53.683  1.00  2.34           C  
ATOM   6033  CZ  PHE A 395      50.831  19.836  54.805  1.00  2.34           C  
ATOM   6034  H   PHE A 395      50.084  24.547  55.958  1.00  2.34           H  
ATOM   6035  HA  PHE A 395      49.454  24.237  53.056  1.00  2.34           H  
ATOM   6036 1HB  PHE A 395      47.914  23.411  55.560  1.00  2.34           H  
ATOM   6037 2HB  PHE A 395      47.455  23.054  53.888  1.00  2.34           H  
ATOM   6038  HD1 PHE A 395      49.945  22.538  56.495  1.00  2.34           H  
ATOM   6039  HD2 PHE A 395      48.580  21.219  52.678  1.00  2.34           H  
ATOM   6040  HE1 PHE A 395      51.401  20.597  56.667  1.00  2.34           H  
ATOM   6041  HE2 PHE A 395      50.098  19.243  52.899  1.00  2.34           H  
ATOM   6042  HZ  PHE A 395      51.479  18.987  54.910  1.00  2.34           H  
ATOM   6043  N   VAL A 396      47.702  26.001  52.931  1.00  2.02           N  
ATOM   6044  CA  VAL A 396      46.866  27.164  52.704  1.00  2.02           C  
ATOM   6045  C   VAL A 396      45.478  26.824  52.187  1.00  2.02           C  
ATOM   6046  O   VAL A 396      45.330  25.997  51.294  1.00  2.02           O  
ATOM   6047  CB  VAL A 396      47.568  28.113  51.720  1.00  2.02           C  
ATOM   6048  CG1 VAL A 396      46.663  29.281  51.348  1.00  2.02           C  
ATOM   6049  CG2 VAL A 396      48.823  28.646  52.373  1.00  2.02           C  
ATOM   6050  H   VAL A 396      47.861  25.380  52.147  1.00  2.02           H  
ATOM   6051  HA  VAL A 396      46.773  27.676  53.644  1.00  2.02           H  
ATOM   6052  HB  VAL A 396      47.815  27.569  50.818  1.00  2.02           H  
ATOM   6053 1HG1 VAL A 396      47.192  29.916  50.669  1.00  2.02           H  
ATOM   6054 2HG1 VAL A 396      45.758  28.914  50.865  1.00  2.02           H  
ATOM   6055 3HG1 VAL A 396      46.394  29.846  52.232  1.00  2.02           H  
ATOM   6056 1HG2 VAL A 396      49.335  29.319  51.689  1.00  2.02           H  
ATOM   6057 2HG2 VAL A 396      48.537  29.181  53.270  1.00  2.02           H  
ATOM   6058 3HG2 VAL A 396      49.489  27.826  52.637  1.00  2.02           H  
ATOM   6059  N   THR A 397      44.450  27.439  52.752  1.00  1.69           N  
ATOM   6060  CA  THR A 397      43.114  27.190  52.255  1.00  1.69           C  
ATOM   6061  C   THR A 397      42.738  28.309  51.304  1.00  1.69           C  
ATOM   6062  O   THR A 397      42.902  29.489  51.636  1.00  1.69           O  
ATOM   6063  CB  THR A 397      42.065  27.140  53.380  1.00  1.69           C  
ATOM   6064  OG1 THR A 397      42.393  26.106  54.319  1.00  1.69           O  
ATOM   6065  CG2 THR A 397      40.678  26.853  52.785  1.00  1.69           C  
ATOM   6066  H   THR A 397      44.595  28.093  53.505  1.00  1.69           H  
ATOM   6067  HA  THR A 397      43.091  26.253  51.704  1.00  1.69           H  
ATOM   6068  HB  THR A 397      42.025  28.089  53.884  1.00  1.69           H  
ATOM   6069  HG1 THR A 397      42.268  25.240  53.910  1.00  1.69           H  
ATOM   6070 1HG2 THR A 397      39.940  26.817  53.582  1.00  1.69           H  
ATOM   6071 2HG2 THR A 397      40.405  27.638  52.081  1.00  1.69           H  
ATOM   6072 3HG2 THR A 397      40.702  25.893  52.266  1.00  1.69           H  
ATOM   6073  N   ALA A 398      42.278  27.927  50.124  1.00  1.42           N  
ATOM   6074  CA  ALA A 398      41.793  28.853  49.130  1.00  1.42           C  
ATOM   6075  C   ALA A 398      40.294  28.682  49.056  1.00  1.42           C  
ATOM   6076  O   ALA A 398      39.773  27.582  49.276  1.00  1.42           O  
ATOM   6077  CB  ALA A 398      42.460  28.620  47.793  1.00  1.42           C  
ATOM   6078  H   ALA A 398      42.234  26.935  49.917  1.00  1.42           H  
ATOM   6079  HA  ALA A 398      41.987  29.860  49.467  1.00  1.42           H  
ATOM   6080 1HB  ALA A 398      42.074  29.332  47.071  1.00  1.42           H  
ATOM   6081 2HB  ALA A 398      43.525  28.762  47.907  1.00  1.42           H  
ATOM   6082 3HB  ALA A 398      42.256  27.603  47.458  1.00  1.42           H  
ATOM   6083  N   LYS A 399      39.586  29.753  48.759  1.00  1.20           N  
ATOM   6084  CA  LYS A 399      38.144  29.653  48.701  1.00  1.20           C  
ATOM   6085  C   LYS A 399      37.620  30.076  47.356  1.00  1.20           C  
ATOM   6086  O   LYS A 399      38.184  30.949  46.696  1.00  1.20           O  
ATOM   6087  CB  LYS A 399      37.555  30.451  49.859  1.00  1.20           C  
ATOM   6088  CG  LYS A 399      38.006  29.847  51.207  1.00  1.20           C  
ATOM   6089  CD  LYS A 399      37.437  30.513  52.427  1.00  1.20           C  
ATOM   6090  CE  LYS A 399      37.932  29.776  53.678  1.00  1.20           C  
ATOM   6091  NZ  LYS A 399      37.520  30.446  54.940  1.00  1.20           N  
ATOM   6092  H   LYS A 399      40.056  30.636  48.594  1.00  1.20           H  
ATOM   6093  HA  LYS A 399      37.855  28.617  48.838  1.00  1.20           H  
ATOM   6094 1HB  LYS A 399      37.877  31.491  49.802  1.00  1.20           H  
ATOM   6095 2HB  LYS A 399      36.465  30.424  49.809  1.00  1.20           H  
ATOM   6096 1HG  LYS A 399      37.780  28.799  51.225  1.00  1.20           H  
ATOM   6097 2HG  LYS A 399      39.086  29.946  51.284  1.00  1.20           H  
ATOM   6098 1HD  LYS A 399      37.774  31.552  52.479  1.00  1.20           H  
ATOM   6099 2HD  LYS A 399      36.349  30.493  52.394  1.00  1.20           H  
ATOM   6100 1HE  LYS A 399      37.531  28.764  53.667  1.00  1.20           H  
ATOM   6101 2HE  LYS A 399      39.021  29.720  53.649  1.00  1.20           H  
ATOM   6102 1HZ  LYS A 399      37.881  29.933  55.723  1.00  1.20           H  
ATOM   6103 2HZ  LYS A 399      37.928  31.395  54.964  1.00  1.20           H  
ATOM   6104 3HZ  LYS A 399      36.522  30.504  55.001  1.00  1.20           H  
ATOM   6105  N   TYR A 400      36.567  29.410  46.919  1.00  1.05           N  
ATOM   6106  CA  TYR A 400      35.980  29.712  45.627  1.00  1.05           C  
ATOM   6107  C   TYR A 400      35.450  31.121  45.564  1.00  1.05           C  
ATOM   6108  O   TYR A 400      34.773  31.588  46.483  1.00  1.05           O  
ATOM   6109  CB  TYR A 400      34.877  28.733  45.283  1.00  1.05           C  
ATOM   6110  CG  TYR A 400      34.197  29.043  43.983  1.00  1.05           C  
ATOM   6111  CD1 TYR A 400      34.766  28.704  42.742  1.00  1.05           C  
ATOM   6112  CD2 TYR A 400      32.976  29.680  44.038  1.00  1.05           C  
ATOM   6113  CE1 TYR A 400      34.054  29.001  41.580  1.00  1.05           C  
ATOM   6114  CE2 TYR A 400      32.295  29.973  42.902  1.00  1.05           C  
ATOM   6115  CZ  TYR A 400      32.804  29.637  41.687  1.00  1.05           C  
ATOM   6116  OH  TYR A 400      32.063  29.935  40.581  1.00  1.05           O  
ATOM   6117  H   TYR A 400      36.144  28.693  47.513  1.00  1.05           H  
ATOM   6118  HA  TYR A 400      36.753  29.625  44.866  1.00  1.05           H  
ATOM   6119 1HB  TYR A 400      35.285  27.722  45.223  1.00  1.05           H  
ATOM   6120 2HB  TYR A 400      34.125  28.730  46.073  1.00  1.05           H  
ATOM   6121  HD1 TYR A 400      35.737  28.207  42.690  1.00  1.05           H  
ATOM   6122  HD2 TYR A 400      32.550  29.944  45.006  1.00  1.05           H  
ATOM   6123  HE1 TYR A 400      34.456  28.743  40.596  1.00  1.05           H  
ATOM   6124  HE2 TYR A 400      31.328  30.470  42.963  1.00  1.05           H  
ATOM   6125  HH  TYR A 400      32.418  29.466  39.798  1.00  1.05           H  
ATOM   6126  N   VAL A 401      35.762  31.792  44.471  1.00  0.96           N  
ATOM   6127  CA  VAL A 401      35.302  33.139  44.224  1.00  0.96           C  
ATOM   6128  C   VAL A 401      34.371  33.241  43.009  1.00  0.96           C  
ATOM   6129  O   VAL A 401      33.296  33.838  43.103  1.00  0.96           O  
ATOM   6130  CB  VAL A 401      36.508  34.060  44.024  1.00  0.96           C  
ATOM   6131  CG1 VAL A 401      36.038  35.460  43.685  1.00  0.96           C  
ATOM   6132  CG2 VAL A 401      37.368  34.074  45.255  1.00  0.96           C  
ATOM   6133  H   VAL A 401      36.355  31.352  43.777  1.00  0.96           H  
ATOM   6134  HA  VAL A 401      34.755  33.479  45.103  1.00  0.96           H  
ATOM   6135  HB  VAL A 401      37.086  33.681  43.220  1.00  0.96           H  
ATOM   6136 1HG1 VAL A 401      36.894  36.105  43.529  1.00  0.96           H  
ATOM   6137 2HG1 VAL A 401      35.438  35.431  42.781  1.00  0.96           H  
ATOM   6138 3HG1 VAL A 401      35.441  35.849  44.505  1.00  0.96           H  
ATOM   6139 1HG2 VAL A 401      38.224  34.718  45.079  1.00  0.96           H  
ATOM   6140 2HG2 VAL A 401      36.795  34.447  46.099  1.00  0.96           H  
ATOM   6141 3HG2 VAL A 401      37.712  33.068  45.468  1.00  0.96           H  
ATOM   6142  N   ALA A 402      34.802  32.726  41.846  1.00  0.91           N  
ATOM   6143  CA  ALA A 402      33.990  32.914  40.629  1.00  0.91           C  
ATOM   6144  C   ALA A 402      34.323  31.974  39.467  1.00  0.91           C  
ATOM   6145  O   ALA A 402      35.420  31.437  39.374  1.00  0.91           O  
ATOM   6146  CB  ALA A 402      34.157  34.337  40.128  1.00  0.91           C  
ATOM   6147  H   ALA A 402      35.680  32.210  41.827  1.00  0.91           H  
ATOM   6148  HA  ALA A 402      32.948  32.742  40.902  1.00  0.91           H  
ATOM   6149 1HB  ALA A 402      33.523  34.485  39.252  1.00  0.91           H  
ATOM   6150 2HB  ALA A 402      33.873  35.045  40.901  1.00  0.91           H  
ATOM   6151 3HB  ALA A 402      35.197  34.499  39.850  1.00  0.91           H  
ATOM   6152  N   ASP A 403      33.384  31.794  38.543  1.00  0.89           N  
ATOM   6153  CA  ASP A 403      33.736  31.089  37.309  1.00  0.89           C  
ATOM   6154  C   ASP A 403      34.440  32.054  36.352  1.00  0.89           C  
ATOM   6155  O   ASP A 403      34.159  33.255  36.364  1.00  0.89           O  
ATOM   6156  CB  ASP A 403      32.518  30.479  36.621  1.00  0.89           C  
ATOM   6157  CG  ASP A 403      31.917  29.339  37.401  1.00  0.89           C  
ATOM   6158  OD1 ASP A 403      32.572  28.858  38.298  1.00  0.89           O  
ATOM   6159  OD2 ASP A 403      30.821  28.948  37.105  1.00  0.89           O  
ATOM   6160  H   ASP A 403      32.461  32.190  38.663  1.00  0.89           H  
ATOM   6161  HA  ASP A 403      34.430  30.282  37.546  1.00  0.89           H  
ATOM   6162 1HB  ASP A 403      31.762  31.245  36.471  1.00  0.89           H  
ATOM   6163 2HB  ASP A 403      32.813  30.111  35.636  1.00  0.89           H  
ATOM   6164  N   SER A 404      35.311  31.517  35.500  1.00  0.89           N  
ATOM   6165  CA  SER A 404      36.005  32.283  34.468  1.00  0.89           C  
ATOM   6166  C   SER A 404      36.371  31.413  33.251  1.00  0.89           C  
ATOM   6167  O   SER A 404      35.852  30.309  33.066  1.00  0.89           O  
ATOM   6168  CB  SER A 404      37.242  32.956  35.050  1.00  0.89           C  
ATOM   6169  OG  SER A 404      37.775  33.887  34.145  1.00  0.89           O  
ATOM   6170  H   SER A 404      35.520  30.526  35.595  1.00  0.89           H  
ATOM   6171  HA  SER A 404      35.332  33.067  34.122  1.00  0.89           H  
ATOM   6172 1HB  SER A 404      36.975  33.460  35.980  1.00  0.89           H  
ATOM   6173 2HB  SER A 404      37.994  32.199  35.292  1.00  0.89           H  
ATOM   6174  HG  SER A 404      38.455  34.365  34.631  1.00  0.89           H  
ATOM   6175  N   ASN A 405      37.247  31.935  32.400  1.00  0.90           N  
ATOM   6176  CA  ASN A 405      37.682  31.237  31.189  1.00  0.90           C  
ATOM   6177  C   ASN A 405      39.099  31.665  30.812  1.00  0.90           C  
ATOM   6178  O   ASN A 405      39.367  32.856  30.629  1.00  0.90           O  
ATOM   6179  CB  ASN A 405      36.706  31.462  30.036  1.00  0.90           C  
ATOM   6180  CG  ASN A 405      37.053  30.636  28.820  1.00  0.90           C  
ATOM   6181  OD1 ASN A 405      38.030  30.945  28.123  1.00  0.90           O  
ATOM   6182  ND2 ASN A 405      36.272  29.603  28.559  1.00  0.90           N  
ATOM   6183  H   ASN A 405      37.624  32.843  32.637  1.00  0.90           H  
ATOM   6184  HA  ASN A 405      37.715  30.173  31.403  1.00  0.90           H  
ATOM   6185 1HB  ASN A 405      35.695  31.206  30.358  1.00  0.90           H  
ATOM   6186 2HB  ASN A 405      36.707  32.515  29.760  1.00  0.90           H  
ATOM   6187 1HD2 ASN A 405      36.483  28.983  27.774  1.00  0.90           H  
ATOM   6188 2HD2 ASN A 405      35.480  29.428  29.140  1.00  0.90           H  
ATOM   6189  N   VAL A 406      40.016  30.698  30.751  1.00  0.91           N  
ATOM   6190  CA  VAL A 406      41.411  30.998  30.451  1.00  0.91           C  
ATOM   6191  C   VAL A 406      41.883  30.306  29.186  1.00  0.91           C  
ATOM   6192  O   VAL A 406      41.912  29.079  29.102  1.00  0.91           O  
ATOM   6193  CB  VAL A 406      42.311  30.572  31.614  1.00  0.91           C  
ATOM   6194  CG1 VAL A 406      43.754  30.857  31.263  1.00  0.91           C  
ATOM   6195  CG2 VAL A 406      41.918  31.310  32.898  1.00  0.91           C  
ATOM   6196  H   VAL A 406      39.716  29.732  30.887  1.00  0.91           H  
ATOM   6197  HA  VAL A 406      41.513  32.074  30.314  1.00  0.91           H  
ATOM   6198  HB  VAL A 406      42.200  29.515  31.774  1.00  0.91           H  
ATOM   6199 1HG1 VAL A 406      44.386  30.550  32.075  1.00  0.91           H  
ATOM   6200 2HG1 VAL A 406      44.027  30.309  30.366  1.00  0.91           H  
ATOM   6201 3HG1 VAL A 406      43.888  31.925  31.094  1.00  0.91           H  
ATOM   6202 1HG2 VAL A 406      42.570  30.988  33.714  1.00  0.91           H  
ATOM   6203 2HG2 VAL A 406      42.031  32.384  32.751  1.00  0.91           H  
ATOM   6204 3HG2 VAL A 406      40.881  31.083  33.155  1.00  0.91           H  
ATOM   6205  N   LYS A 407      42.254  31.106  28.191  1.00  0.92           N  
ATOM   6206  CA  LYS A 407      42.690  30.598  26.891  1.00  0.92           C  
ATOM   6207  C   LYS A 407      41.674  29.621  26.295  1.00  0.92           C  
ATOM   6208  O   LYS A 407      42.031  28.645  25.639  1.00  0.92           O  
ATOM   6209  CB  LYS A 407      44.071  29.950  27.016  1.00  0.92           C  
ATOM   6210  CG  LYS A 407      45.189  30.911  27.419  1.00  0.92           C  
ATOM   6211  CD  LYS A 407      46.532  30.197  27.465  1.00  0.92           C  
ATOM   6212  CE  LYS A 407      47.678  31.152  27.712  1.00  0.92           C  
ATOM   6213  NZ  LYS A 407      47.935  32.005  26.513  1.00  0.92           N  
ATOM   6214  H   LYS A 407      42.216  32.105  28.339  1.00  0.92           H  
ATOM   6215  HA  LYS A 407      42.774  31.441  26.206  1.00  0.92           H  
ATOM   6216 1HB  LYS A 407      44.044  29.127  27.732  1.00  0.92           H  
ATOM   6217 2HB  LYS A 407      44.354  29.535  26.053  1.00  0.92           H  
ATOM   6218 1HG  LYS A 407      45.248  31.718  26.689  1.00  0.92           H  
ATOM   6219 2HG  LYS A 407      44.982  31.343  28.392  1.00  0.92           H  
ATOM   6220 1HD  LYS A 407      46.531  29.452  28.263  1.00  0.92           H  
ATOM   6221 2HD  LYS A 407      46.711  29.686  26.512  1.00  0.92           H  
ATOM   6222 1HE  LYS A 407      47.441  31.789  28.559  1.00  0.92           H  
ATOM   6223 2HE  LYS A 407      48.580  30.576  27.937  1.00  0.92           H  
ATOM   6224 1HZ  LYS A 407      48.707  32.623  26.684  1.00  0.92           H  
ATOM   6225 2HZ  LYS A 407      48.169  31.372  25.726  1.00  0.92           H  
ATOM   6226 3HZ  LYS A 407      47.120  32.540  26.281  1.00  0.92           H  
ATOM   6227  N   GLY A 408      40.396  29.926  26.493  1.00  0.92           N  
ATOM   6228  CA  GLY A 408      39.288  29.135  25.986  1.00  0.92           C  
ATOM   6229  C   GLY A 408      38.806  28.051  26.960  1.00  0.92           C  
ATOM   6230  O   GLY A 408      37.695  27.542  26.806  1.00  0.92           O  
ATOM   6231  H   GLY A 408      40.175  30.746  27.042  1.00  0.92           H  
ATOM   6232 1HA  GLY A 408      38.458  29.801  25.754  1.00  0.92           H  
ATOM   6233 2HA  GLY A 408      39.583  28.673  25.047  1.00  0.92           H  
ATOM   6234  N   LEU A 409      39.573  27.746  28.010  1.00  0.91           N  
ATOM   6235  CA  LEU A 409      39.177  26.674  28.919  1.00  0.91           C  
ATOM   6236  C   LEU A 409      38.332  27.200  30.095  1.00  0.91           C  
ATOM   6237  O   LEU A 409      38.763  28.119  30.788  1.00  0.91           O  
ATOM   6238  CB  LEU A 409      40.442  26.028  29.492  1.00  0.91           C  
ATOM   6239  CG  LEU A 409      41.489  25.529  28.462  1.00  0.91           C  
ATOM   6240  CD1 LEU A 409      42.686  24.919  29.224  1.00  0.91           C  
ATOM   6241  CD2 LEU A 409      40.866  24.526  27.497  1.00  0.91           C  
ATOM   6242  H   LEU A 409      40.465  28.217  28.159  1.00  0.91           H  
ATOM   6243  HA  LEU A 409      38.645  25.923  28.348  1.00  0.91           H  
ATOM   6244 1HB  LEU A 409      40.941  26.758  30.130  1.00  0.91           H  
ATOM   6245 2HB  LEU A 409      40.152  25.179  30.108  1.00  0.91           H  
ATOM   6246  HG  LEU A 409      41.857  26.388  27.892  1.00  0.91           H  
ATOM   6247 1HD1 LEU A 409      43.442  24.585  28.523  1.00  0.91           H  
ATOM   6248 2HD1 LEU A 409      43.112  25.668  29.883  1.00  0.91           H  
ATOM   6249 3HD1 LEU A 409      42.339  24.067  29.813  1.00  0.91           H  
ATOM   6250 1HD2 LEU A 409      41.626  24.212  26.786  1.00  0.91           H  
ATOM   6251 2HD2 LEU A 409      40.502  23.657  28.042  1.00  0.91           H  
ATOM   6252 3HD2 LEU A 409      40.040  24.995  26.967  1.00  0.91           H  
ATOM   6253  N   PRO A 410      37.100  26.711  30.337  1.00  0.89           N  
ATOM   6254  CA  PRO A 410      36.285  27.118  31.479  1.00  0.89           C  
ATOM   6255  C   PRO A 410      37.022  26.817  32.784  1.00  0.89           C  
ATOM   6256  O   PRO A 410      37.437  25.675  32.986  1.00  0.89           O  
ATOM   6257  CB  PRO A 410      35.043  26.223  31.326  1.00  0.89           C  
ATOM   6258  CG  PRO A 410      34.992  25.891  29.839  1.00  0.89           C  
ATOM   6259  CD  PRO A 410      36.445  25.759  29.420  1.00  0.89           C  
ATOM   6260  HA  PRO A 410      36.035  28.185  31.401  1.00  0.89           H  
ATOM   6261 1HB  PRO A 410      35.143  25.332  31.961  1.00  0.89           H  
ATOM   6262 2HB  PRO A 410      34.151  26.767  31.672  1.00  0.89           H  
ATOM   6263 1HG  PRO A 410      34.422  24.965  29.673  1.00  0.89           H  
ATOM   6264 2HG  PRO A 410      34.469  26.689  29.291  1.00  0.89           H  
ATOM   6265 1HD  PRO A 410      36.831  24.733  29.570  1.00  0.89           H  
ATOM   6266 2HD  PRO A 410      36.510  26.086  28.380  1.00  0.89           H  
ATOM   6267  N   THR A 411      37.098  27.783  33.694  1.00  0.88           N  
ATOM   6268  CA  THR A 411      37.820  27.571  34.956  1.00  0.88           C  
ATOM   6269  C   THR A 411      37.093  28.041  36.212  1.00  0.88           C  
ATOM   6270  O   THR A 411      36.230  28.922  36.179  1.00  0.88           O  
ATOM   6271  CB  THR A 411      39.209  28.264  34.935  1.00  0.88           C  
ATOM   6272  OG1 THR A 411      39.019  29.666  34.745  1.00  0.88           O  
ATOM   6273  CG2 THR A 411      40.174  27.727  33.878  1.00  0.88           C  
ATOM   6274  H   THR A 411      36.692  28.691  33.480  1.00  0.88           H  
ATOM   6275  HA  THR A 411      37.980  26.505  35.072  1.00  0.88           H  
ATOM   6276  HB  THR A 411      39.671  28.111  35.909  1.00  0.88           H  
ATOM   6277  HG1 THR A 411      38.359  29.797  34.059  1.00  0.88           H  
ATOM   6278 1HG2 THR A 411      41.118  28.261  33.953  1.00  0.88           H  
ATOM   6279 2HG2 THR A 411      40.347  26.676  34.040  1.00  0.88           H  
ATOM   6280 3HG2 THR A 411      39.768  27.873  32.906  1.00  0.88           H  
ATOM   6281  N   TRP A 412      37.511  27.490  37.346  1.00  0.88           N  
ATOM   6282  CA  TRP A 412      37.021  27.903  38.656  1.00  0.88           C  
ATOM   6283  C   TRP A 412      38.087  28.717  39.376  1.00  0.88           C  
ATOM   6284  O   TRP A 412      39.209  28.244  39.587  1.00  0.88           O  
ATOM   6285  CB  TRP A 412      36.643  26.665  39.461  1.00  0.88           C  
ATOM   6286  CG  TRP A 412      35.446  25.969  38.913  1.00  0.88           C  
ATOM   6287  CD1 TRP A 412      34.564  26.458  38.000  1.00  0.88           C  
ATOM   6288  CD2 TRP A 412      35.029  24.629  39.183  1.00  0.88           C  
ATOM   6289  NE1 TRP A 412      33.624  25.521  37.704  1.00  0.88           N  
ATOM   6290  CE2 TRP A 412      33.891  24.394  38.407  1.00  0.88           C  
ATOM   6291  CE3 TRP A 412      35.518  23.618  39.995  1.00  0.88           C  
ATOM   6292  CZ2 TRP A 412      33.240  23.192  38.423  1.00  0.88           C  
ATOM   6293  CZ3 TRP A 412      34.856  22.404  39.999  1.00  0.88           C  
ATOM   6294  CH2 TRP A 412      33.753  22.210  39.231  1.00  0.88           C  
ATOM   6295  H   TRP A 412      38.193  26.739  37.292  1.00  0.88           H  
ATOM   6296  HA  TRP A 412      36.138  28.529  38.526  1.00  0.88           H  
ATOM   6297 1HB  TRP A 412      37.477  25.962  39.454  1.00  0.88           H  
ATOM   6298 2HB  TRP A 412      36.446  26.947  40.494  1.00  0.88           H  
ATOM   6299  HD1 TRP A 412      34.594  27.460  37.571  1.00  0.88           H  
ATOM   6300  HE1 TRP A 412      32.857  25.655  37.057  1.00  0.88           H  
ATOM   6301  HE3 TRP A 412      36.404  23.777  40.608  1.00  0.88           H  
ATOM   6302  HZ2 TRP A 412      32.351  23.000  37.817  1.00  0.88           H  
ATOM   6303  HZ3 TRP A 412      35.229  21.605  40.632  1.00  0.88           H  
ATOM   6304  HH2 TRP A 412      33.265  21.256  39.255  1.00  0.88           H  
ATOM   6305  N   TYR A 413      37.758  29.972  39.676  1.00  0.91           N  
ATOM   6306  CA  TYR A 413      38.674  30.898  40.327  1.00  0.91           C  
ATOM   6307  C   TYR A 413      38.541  30.832  41.837  1.00  0.91           C  
ATOM   6308  O   TYR A 413      37.446  31.036  42.383  1.00  0.91           O  
ATOM   6309  CB  TYR A 413      38.445  32.315  39.786  1.00  0.91           C  
ATOM   6310  CG  TYR A 413      39.244  33.436  40.396  1.00  0.91           C  
ATOM   6311  CD1 TYR A 413      40.603  33.550  40.203  1.00  0.91           C  
ATOM   6312  CD2 TYR A 413      38.575  34.405  41.104  1.00  0.91           C  
ATOM   6313  CE1 TYR A 413      41.273  34.623  40.736  1.00  0.91           C  
ATOM   6314  CE2 TYR A 413      39.253  35.468  41.650  1.00  0.91           C  
ATOM   6315  CZ  TYR A 413      40.597  35.577  41.468  1.00  0.91           C  
ATOM   6316  OH  TYR A 413      41.280  36.649  41.996  1.00  0.91           O  
ATOM   6317  H   TYR A 413      36.830  30.319  39.454  1.00  0.91           H  
ATOM   6318  HA  TYR A 413      39.684  30.612  40.067  1.00  0.91           H  
ATOM   6319 1HB  TYR A 413      38.628  32.315  38.711  1.00  0.91           H  
ATOM   6320 2HB  TYR A 413      37.415  32.576  39.920  1.00  0.91           H  
ATOM   6321  HD1 TYR A 413      41.142  32.803  39.631  1.00  0.91           H  
ATOM   6322  HD2 TYR A 413      37.501  34.325  41.223  1.00  0.91           H  
ATOM   6323  HE1 TYR A 413      42.325  34.724  40.577  1.00  0.91           H  
ATOM   6324  HE2 TYR A 413      38.722  36.229  42.210  1.00  0.91           H  
ATOM   6325  HH  TYR A 413      42.224  36.518  41.874  1.00  0.91           H  
ATOM   6326  N   PHE A 414      39.674  30.581  42.490  1.00  0.97           N  
ATOM   6327  CA  PHE A 414      39.793  30.474  43.937  1.00  0.97           C  
ATOM   6328  C   PHE A 414      40.784  31.524  44.440  1.00  0.97           C  
ATOM   6329  O   PHE A 414      41.750  31.847  43.742  1.00  0.97           O  
ATOM   6330  CB  PHE A 414      40.334  29.092  44.323  1.00  0.97           C  
ATOM   6331  CG  PHE A 414      39.499  27.915  43.939  1.00  0.97           C  
ATOM   6332  CD1 PHE A 414      39.628  27.355  42.676  1.00  0.97           C  
ATOM   6333  CD2 PHE A 414      38.617  27.340  44.833  1.00  0.97           C  
ATOM   6334  CE1 PHE A 414      38.882  26.257  42.306  1.00  0.97           C  
ATOM   6335  CE2 PHE A 414      37.864  26.244  44.473  1.00  0.97           C  
ATOM   6336  CZ  PHE A 414      37.997  25.698  43.195  1.00  0.97           C  
ATOM   6337  H   PHE A 414      40.506  30.419  41.925  1.00  0.97           H  
ATOM   6338  HA  PHE A 414      38.824  30.653  44.389  1.00  0.97           H  
ATOM   6339 1HB  PHE A 414      41.313  28.963  43.878  1.00  0.97           H  
ATOM   6340 2HB  PHE A 414      40.461  29.064  45.399  1.00  0.97           H  
ATOM   6341  HD1 PHE A 414      40.335  27.800  41.965  1.00  0.97           H  
ATOM   6342  HD2 PHE A 414      38.522  27.763  45.830  1.00  0.97           H  
ATOM   6343  HE1 PHE A 414      39.000  25.839  41.308  1.00  0.97           H  
ATOM   6344  HE2 PHE A 414      37.171  25.811  45.196  1.00  0.97           H  
ATOM   6345  HZ  PHE A 414      37.408  24.833  42.898  1.00  0.97           H  
ATOM   6346  N   ALA A 415      40.608  32.005  45.670  1.00  1.07           N  
ATOM   6347  CA  ALA A 415      41.566  32.973  46.226  1.00  1.07           C  
ATOM   6348  C   ALA A 415      41.991  32.569  47.625  1.00  1.07           C  
ATOM   6349  O   ALA A 415      41.239  31.944  48.370  1.00  1.07           O  
ATOM   6350  CB  ALA A 415      40.971  34.365  46.243  1.00  1.07           C  
ATOM   6351  H   ALA A 415      39.789  31.709  46.201  1.00  1.07           H  
ATOM   6352  HA  ALA A 415      42.453  32.982  45.600  1.00  1.07           H  
ATOM   6353 1HB  ALA A 415      41.711  35.066  46.637  1.00  1.07           H  
ATOM   6354 2HB  ALA A 415      40.701  34.653  45.225  1.00  1.07           H  
ATOM   6355 3HB  ALA A 415      40.088  34.372  46.876  1.00  1.07           H  
ATOM   6356  N   PHE A 416      43.228  32.893  47.985  1.00  1.22           N  
ATOM   6357  CA  PHE A 416      43.727  32.440  49.288  1.00  1.22           C  
ATOM   6358  C   PHE A 416      43.064  33.171  50.448  1.00  1.22           C  
ATOM   6359  O   PHE A 416      42.836  34.381  50.387  1.00  1.22           O  
ATOM   6360  CB  PHE A 416      45.237  32.597  49.369  1.00  1.22           C  
ATOM   6361  CG  PHE A 416      45.968  31.690  48.381  1.00  1.22           C  
ATOM   6362  CD1 PHE A 416      45.283  31.081  47.339  1.00  1.22           C  
ATOM   6363  CD2 PHE A 416      47.329  31.485  48.465  1.00  1.22           C  
ATOM   6364  CE1 PHE A 416      45.925  30.315  46.417  1.00  1.22           C  
ATOM   6365  CE2 PHE A 416      47.976  30.716  47.538  1.00  1.22           C  
ATOM   6366  CZ  PHE A 416      47.271  30.129  46.502  1.00  1.22           C  
ATOM   6367  H   PHE A 416      43.817  33.424  47.339  1.00  1.22           H  
ATOM   6368  HA  PHE A 416      43.513  31.384  49.390  1.00  1.22           H  
ATOM   6369 1HB  PHE A 416      45.512  33.628  49.165  1.00  1.22           H  
ATOM   6370 2HB  PHE A 416      45.574  32.354  50.378  1.00  1.22           H  
ATOM   6371  HD1 PHE A 416      44.227  31.220  47.246  1.00  1.22           H  
ATOM   6372  HD2 PHE A 416      47.893  31.959  49.269  1.00  1.22           H  
ATOM   6373  HE1 PHE A 416      45.359  29.861  45.612  1.00  1.22           H  
ATOM   6374  HE2 PHE A 416      49.046  30.587  47.616  1.00  1.22           H  
ATOM   6375  HZ  PHE A 416      47.780  29.524  45.755  1.00  1.22           H  
ATOM   6376  N   ASP A 417      42.793  32.431  51.520  1.00  1.40           N  
ATOM   6377  CA  ASP A 417      42.202  32.958  52.748  1.00  1.40           C  
ATOM   6378  C   ASP A 417      43.230  33.519  53.737  1.00  1.40           C  
ATOM   6379  O   ASP A 417      44.086  32.795  54.241  1.00  1.40           O  
ATOM   6380  CB  ASP A 417      41.308  31.906  53.417  1.00  1.40           C  
ATOM   6381  CG  ASP A 417      40.536  32.443  54.669  1.00  1.40           C  
ATOM   6382  OD1 ASP A 417      40.850  33.520  55.141  1.00  1.40           O  
ATOM   6383  OD2 ASP A 417      39.609  31.771  55.119  1.00  1.40           O  
ATOM   6384  H   ASP A 417      42.978  31.428  51.479  1.00  1.40           H  
ATOM   6385  HA  ASP A 417      41.550  33.784  52.463  1.00  1.40           H  
ATOM   6386 1HB  ASP A 417      40.582  31.553  52.686  1.00  1.40           H  
ATOM   6387 2HB  ASP A 417      41.907  31.043  53.699  1.00  1.40           H  
ATOM   6388  N   THR A 418      43.139  34.818  54.013  1.00  1.59           N  
ATOM   6389  CA  THR A 418      44.037  35.546  54.921  1.00  1.59           C  
ATOM   6390  C   THR A 418      44.182  34.892  56.302  1.00  1.59           C  
ATOM   6391  O   THR A 418      45.215  35.049  56.959  1.00  1.59           O  
ATOM   6392  CB  THR A 418      43.558  36.988  55.146  1.00  1.59           C  
ATOM   6393  OG1 THR A 418      43.556  37.701  53.898  1.00  1.59           O  
ATOM   6394  CG2 THR A 418      44.471  37.688  56.158  1.00  1.59           C  
ATOM   6395  H   THR A 418      42.394  35.330  53.564  1.00  1.59           H  
ATOM   6396  HA  THR A 418      45.026  35.578  54.461  1.00  1.59           H  
ATOM   6397  HB  THR A 418      42.542  36.969  55.542  1.00  1.59           H  
ATOM   6398  HG1 THR A 418      42.941  37.277  53.295  1.00  1.59           H  
ATOM   6399 1HG2 THR A 418      44.119  38.704  56.323  1.00  1.59           H  
ATOM   6400 2HG2 THR A 418      44.452  37.141  57.101  1.00  1.59           H  
ATOM   6401 3HG2 THR A 418      45.491  37.714  55.776  1.00  1.59           H  
ATOM   6402  N   ASP A 419      43.153  34.147  56.733  1.00  1.80           N  
ATOM   6403  CA  ASP A 419      43.119  33.511  58.051  1.00  1.80           C  
ATOM   6404  C   ASP A 419      44.294  32.559  58.249  1.00  1.80           C  
ATOM   6405  O   ASP A 419      44.729  32.324  59.380  1.00  1.80           O  
ATOM   6406  CB  ASP A 419      41.814  32.731  58.230  1.00  1.80           C  
ATOM   6407  CG  ASP A 419      41.572  32.262  59.661  1.00  1.80           C  
ATOM   6408  OD1 ASP A 419      41.404  33.092  60.527  1.00  1.80           O  
ATOM   6409  OD2 ASP A 419      41.560  31.068  59.875  1.00  1.80           O  
ATOM   6410  H   ASP A 419      42.342  34.027  56.116  1.00  1.80           H  
ATOM   6411  HA  ASP A 419      43.164  34.273  58.801  1.00  1.80           H  
ATOM   6412 1HB  ASP A 419      40.977  33.356  57.913  1.00  1.80           H  
ATOM   6413 2HB  ASP A 419      41.823  31.861  57.569  1.00  1.80           H  
ATOM   6414  N   LEU A 420      44.827  32.034  57.154  1.00  2.02           N  
ATOM   6415  CA  LEU A 420      45.941  31.100  57.168  1.00  2.02           C  
ATOM   6416  C   LEU A 420      47.219  31.666  57.767  1.00  2.02           C  
ATOM   6417  O   LEU A 420      48.152  30.926  58.066  1.00  2.02           O  
ATOM   6418  CB  LEU A 420      46.204  30.653  55.761  1.00  2.02           C  
ATOM   6419  CG  LEU A 420      45.409  29.494  55.376  1.00  2.02           C  
ATOM   6420  CD1 LEU A 420      45.873  28.302  56.152  1.00  2.02           C  
ATOM   6421  CD2 LEU A 420      43.968  29.742  55.679  1.00  2.02           C  
ATOM   6422  H   LEU A 420      44.443  32.303  56.245  1.00  2.02           H  
ATOM   6423  HA  LEU A 420      45.645  30.239  57.763  1.00  2.02           H  
ATOM   6424 1HB  LEU A 420      45.980  31.465  55.077  1.00  2.02           H  
ATOM   6425 2HB  LEU A 420      47.253  30.396  55.663  1.00  2.02           H  
ATOM   6426  HG  LEU A 420      45.537  29.333  54.343  1.00  2.02           H  
ATOM   6427 1HD1 LEU A 420      45.300  27.419  55.861  1.00  2.02           H  
ATOM   6428 2HD1 LEU A 420      46.916  28.141  55.953  1.00  2.02           H  
ATOM   6429 3HD1 LEU A 420      45.738  28.487  57.211  1.00  2.02           H  
ATOM   6430 1HD2 LEU A 420      43.390  28.883  55.403  1.00  2.02           H  
ATOM   6431 2HD2 LEU A 420      43.847  29.920  56.745  1.00  2.02           H  
ATOM   6432 3HD2 LEU A 420      43.626  30.602  55.135  1.00  2.02           H  
ATOM   6433  N   LEU A 421      47.310  32.982  57.850  1.00  2.23           N  
ATOM   6434  CA  LEU A 421      48.460  33.606  58.455  1.00  2.23           C  
ATOM   6435  C   LEU A 421      48.078  34.389  59.696  1.00  2.23           C  
ATOM   6436  O   LEU A 421      48.858  35.209  60.162  1.00  2.23           O  
ATOM   6437  CB  LEU A 421      49.167  34.509  57.443  1.00  2.23           C  
ATOM   6438  CG  LEU A 421      49.918  33.825  56.328  1.00  2.23           C  
ATOM   6439  CD1 LEU A 421      50.286  34.816  55.289  1.00  2.23           C  
ATOM   6440  CD2 LEU A 421      51.176  33.269  56.938  1.00  2.23           C  
ATOM   6441  H   LEU A 421      46.533  33.572  57.545  1.00  2.23           H  
ATOM   6442  HA  LEU A 421      49.158  32.826  58.757  1.00  2.23           H  
ATOM   6443 1HB  LEU A 421      48.432  35.183  56.999  1.00  2.23           H  
ATOM   6444 2HB  LEU A 421      49.887  35.085  57.971  1.00  2.23           H  
ATOM   6445  HG  LEU A 421      49.323  33.033  55.880  1.00  2.23           H  
ATOM   6446 1HD1 LEU A 421      50.863  34.341  54.498  1.00  2.23           H  
ATOM   6447 2HD1 LEU A 421      49.373  35.215  54.881  1.00  2.23           H  
ATOM   6448 3HD1 LEU A 421      50.865  35.604  55.740  1.00  2.23           H  
ATOM   6449 1HD2 LEU A 421      51.783  32.787  56.194  1.00  2.23           H  
ATOM   6450 2HD2 LEU A 421      51.748  34.086  57.382  1.00  2.23           H  
ATOM   6451 3HD2 LEU A 421      50.900  32.552  57.710  1.00  2.23           H  
ATOM   6452  N   LEU A 422      46.909  34.138  60.272  1.00  2.43           N  
ATOM   6453  CA  LEU A 422      46.569  34.872  61.478  1.00  2.43           C  
ATOM   6454  C   LEU A 422      46.822  34.025  62.706  1.00  2.43           C  
ATOM   6455  O   LEU A 422      46.381  32.884  62.778  1.00  2.43           O  
ATOM   6456  CB  LEU A 422      45.110  35.328  61.457  1.00  2.43           C  
ATOM   6457  CG  LEU A 422      44.727  36.247  60.310  1.00  2.43           C  
ATOM   6458  CD1 LEU A 422      43.249  36.596  60.433  1.00  2.43           C  
ATOM   6459  CD2 LEU A 422      45.587  37.485  60.328  1.00  2.43           C  
ATOM   6460  H   LEU A 422      46.259  33.447  59.891  1.00  2.43           H  
ATOM   6461  HA  LEU A 422      47.189  35.754  61.535  1.00  2.43           H  
ATOM   6462 1HB  LEU A 422      44.465  34.441  61.391  1.00  2.43           H  
ATOM   6463 2HB  LEU A 422      44.891  35.849  62.373  1.00  2.43           H  
ATOM   6464  HG  LEU A 422      44.882  35.727  59.372  1.00  2.43           H  
ATOM   6465 1HD1 LEU A 422      42.957  37.238  59.602  1.00  2.43           H  
ATOM   6466 2HD1 LEU A 422      42.642  35.690  60.420  1.00  2.43           H  
ATOM   6467 3HD1 LEU A 422      43.080  37.117  61.373  1.00  2.43           H  
ATOM   6468 1HD2 LEU A 422      45.310  38.134  59.494  1.00  2.43           H  
ATOM   6469 2HD2 LEU A 422      45.434  38.013  61.262  1.00  2.43           H  
ATOM   6470 3HD2 LEU A 422      46.628  37.206  60.231  1.00  2.43           H  
ATOM   6471  N   ALA A 423      47.376  34.639  63.755  1.00  2.61           N  
ATOM   6472  CA  ALA A 423      47.650  33.948  65.021  1.00  2.61           C  
ATOM   6473  C   ALA A 423      46.366  33.795  65.833  1.00  2.61           C  
ATOM   6474  O   ALA A 423      46.351  33.219  66.921  1.00  2.61           O  
ATOM   6475  CB  ALA A 423      48.717  34.686  65.804  1.00  2.61           C  
ATOM   6476  H   ALA A 423      47.689  35.587  63.658  1.00  2.61           H  
ATOM   6477  HA  ALA A 423      48.012  32.952  64.787  1.00  2.61           H  
ATOM   6478 1HB  ALA A 423      48.932  34.147  66.721  1.00  2.61           H  
ATOM   6479 2HB  ALA A 423      49.616  34.736  65.194  1.00  2.61           H  
ATOM   6480 3HB  ALA A 423      48.373  35.689  66.041  1.00  2.61           H  
ATOM   6481  N   VAL A 424      45.295  34.336  65.270  1.00  2.75           N  
ATOM   6482  CA  VAL A 424      43.941  34.244  65.761  1.00  2.75           C  
ATOM   6483  C   VAL A 424      43.531  32.784  65.679  1.00  2.75           C  
ATOM   6484  O   VAL A 424      42.813  32.267  66.534  1.00  2.75           O  
ATOM   6485  CB  VAL A 424      43.006  35.074  64.868  1.00  2.75           C  
ATOM   6486  CG1 VAL A 424      41.570  34.856  65.268  1.00  2.75           C  
ATOM   6487  CG2 VAL A 424      43.397  36.515  64.952  1.00  2.75           C  
ATOM   6488  H   VAL A 424      45.436  34.814  64.400  1.00  2.75           H  
ATOM   6489  HA  VAL A 424      43.898  34.588  66.796  1.00  2.75           H  
ATOM   6490  HB  VAL A 424      43.105  34.732  63.836  1.00  2.75           H  
ATOM   6491 1HG1 VAL A 424      40.921  35.435  64.612  1.00  2.75           H  
ATOM   6492 2HG1 VAL A 424      41.327  33.796  65.177  1.00  2.75           H  
ATOM   6493 3HG1 VAL A 424      41.424  35.176  66.300  1.00  2.75           H  
ATOM   6494 1HG2 VAL A 424      42.756  37.108  64.302  1.00  2.75           H  
ATOM   6495 2HG2 VAL A 424      43.299  36.863  65.979  1.00  2.75           H  
ATOM   6496 3HG2 VAL A 424      44.420  36.607  64.636  1.00  2.75           H  
ATOM   6497  N   ASN A 425      43.937  32.148  64.578  1.00  2.85           N  
ATOM   6498  CA  ASN A 425      43.654  30.759  64.306  1.00  2.85           C  
ATOM   6499  C   ASN A 425      44.652  29.906  65.082  1.00  2.85           C  
ATOM   6500  O   ASN A 425      45.843  29.987  64.790  1.00  2.85           O  
ATOM   6501  CB  ASN A 425      43.750  30.463  62.824  1.00  2.85           C  
ATOM   6502  CG  ASN A 425      43.350  29.042  62.491  1.00  2.85           C  
ATOM   6503  OD1 ASN A 425      43.764  28.047  63.120  1.00  2.85           O  
ATOM   6504  ND2 ASN A 425      42.513  28.921  61.498  1.00  2.85           N  
ATOM   6505  H   ASN A 425      44.547  32.630  63.917  1.00  2.85           H  
ATOM   6506  HA  ASN A 425      42.636  30.555  64.610  1.00  2.85           H  
ATOM   6507 1HB  ASN A 425      43.101  31.151  62.267  1.00  2.85           H  
ATOM   6508 2HB  ASN A 425      44.771  30.640  62.481  1.00  2.85           H  
ATOM   6509 1HD2 ASN A 425      42.192  28.019  61.217  1.00  2.85           H  
ATOM   6510 2HD2 ASN A 425      42.177  29.753  61.004  1.00  2.85           H  
ATOM   6511  N   PRO A 426      44.237  29.058  66.039  1.00  2.90           N  
ATOM   6512  CA  PRO A 426      45.101  28.250  66.889  1.00  2.90           C  
ATOM   6513  C   PRO A 426      46.211  27.514  66.136  1.00  2.90           C  
ATOM   6514  O   PRO A 426      47.301  27.314  66.677  1.00  2.90           O  
ATOM   6515  CB  PRO A 426      44.107  27.254  67.495  1.00  2.90           C  
ATOM   6516  CG  PRO A 426      42.803  28.013  67.549  1.00  2.90           C  
ATOM   6517  CD  PRO A 426      42.789  28.860  66.303  1.00  2.90           C  
ATOM   6518  HA  PRO A 426      45.530  28.897  67.670  1.00  2.90           H  
ATOM   6519 1HB  PRO A 426      44.051  26.351  66.856  1.00  2.90           H  
ATOM   6520 2HB  PRO A 426      44.457  26.925  68.482  1.00  2.90           H  
ATOM   6521 1HG  PRO A 426      41.958  27.310  67.590  1.00  2.90           H  
ATOM   6522 2HG  PRO A 426      42.755  28.619  68.467  1.00  2.90           H  
ATOM   6523 1HD  PRO A 426      42.299  28.334  65.468  1.00  2.90           H  
ATOM   6524 2HD  PRO A 426      42.295  29.805  66.565  1.00  2.90           H  
ATOM   6525  N   ASP A 427      45.973  27.156  64.873  1.00  2.88           N  
ATOM   6526  CA  ASP A 427      46.963  26.422  64.088  1.00  2.88           C  
ATOM   6527  C   ASP A 427      48.257  27.216  63.866  1.00  2.88           C  
ATOM   6528  O   ASP A 427      49.307  26.638  63.546  1.00  2.88           O  
ATOM   6529  CB  ASP A 427      46.370  26.003  62.749  1.00  2.88           C  
ATOM   6530  CG  ASP A 427      45.318  24.920  62.926  1.00  2.88           C  
ATOM   6531  OD1 ASP A 427      45.222  24.398  64.016  1.00  2.88           O  
ATOM   6532  OD2 ASP A 427      44.644  24.583  61.982  1.00  2.88           O  
ATOM   6533  H   ASP A 427      45.092  27.399  64.424  1.00  2.88           H  
ATOM   6534  HA  ASP A 427      47.211  25.519  64.640  1.00  2.88           H  
ATOM   6535 1HB  ASP A 427      45.920  26.866  62.265  1.00  2.88           H  
ATOM   6536 2HB  ASP A 427      47.161  25.637  62.095  1.00  2.88           H  
ATOM   6537  N   PHE A 428      48.150  28.544  63.972  1.00  2.75           N  
ATOM   6538  CA  PHE A 428      49.244  29.487  63.792  1.00  2.75           C  
ATOM   6539  C   PHE A 428      49.383  30.375  65.035  1.00  2.75           C  
ATOM   6540  O   PHE A 428      49.958  31.472  64.972  1.00  2.75           O  
ATOM   6541  CB  PHE A 428      48.966  30.340  62.559  1.00  2.75           C  
ATOM   6542  CG  PHE A 428      48.817  29.500  61.331  1.00  2.75           C  
ATOM   6543  CD1 PHE A 428      47.550  29.127  60.901  1.00  2.75           C  
ATOM   6544  CD2 PHE A 428      49.927  29.056  60.618  1.00  2.75           C  
ATOM   6545  CE1 PHE A 428      47.391  28.329  59.787  1.00  2.75           C  
ATOM   6546  CE2 PHE A 428      49.773  28.256  59.499  1.00  2.75           C  
ATOM   6547  CZ  PHE A 428      48.501  27.891  59.083  1.00  2.75           C  
ATOM   6548  H   PHE A 428      47.250  28.939  64.239  1.00  2.75           H  
ATOM   6549  HA  PHE A 428      50.170  28.931  63.651  1.00  2.75           H  
ATOM   6550 1HB  PHE A 428      48.039  30.900  62.708  1.00  2.75           H  
ATOM   6551 2HB  PHE A 428      49.772  31.056  62.405  1.00  2.75           H  
ATOM   6552  HD1 PHE A 428      46.679  29.473  61.460  1.00  2.75           H  
ATOM   6553  HD2 PHE A 428      50.925  29.342  60.952  1.00  2.75           H  
ATOM   6554  HE1 PHE A 428      46.393  28.045  59.461  1.00  2.75           H  
ATOM   6555  HE2 PHE A 428      50.646  27.913  58.950  1.00  2.75           H  
ATOM   6556  HZ  PHE A 428      48.375  27.261  58.200  1.00  2.75           H  
ATOM   6557  N   GLY A 429      48.852  29.903  66.164  1.00  2.52           N  
ATOM   6558  CA  GLY A 429      48.825  30.722  67.362  1.00  2.52           C  
ATOM   6559  C   GLY A 429      50.218  31.104  67.793  1.00  2.52           C  
ATOM   6560  O   GLY A 429      51.186  30.434  67.428  1.00  2.52           O  
ATOM   6561  H   GLY A 429      48.421  28.978  66.195  1.00  2.52           H  
ATOM   6562 1HA  GLY A 429      48.237  31.617  67.176  1.00  2.52           H  
ATOM   6563 2HA  GLY A 429      48.327  30.175  68.160  1.00  2.52           H  
ATOM   6564  N   VAL A 430      50.315  32.201  68.560  1.00  2.23           N  
ATOM   6565  CA  VAL A 430      51.587  32.745  69.062  1.00  2.23           C  
ATOM   6566  C   VAL A 430      52.517  33.391  68.012  1.00  2.23           C  
ATOM   6567  O   VAL A 430      53.411  34.149  68.382  1.00  2.23           O  
ATOM   6568  CB  VAL A 430      52.397  31.674  69.833  1.00  2.23           C  
ATOM   6569  CG1 VAL A 430      53.733  32.254  70.249  1.00  2.23           C  
ATOM   6570  CG2 VAL A 430      51.600  31.209  71.043  1.00  2.23           C  
ATOM   6571  H   VAL A 430      49.461  32.681  68.808  1.00  2.23           H  
ATOM   6572  HA  VAL A 430      51.333  33.520  69.785  1.00  2.23           H  
ATOM   6573  HB  VAL A 430      52.617  30.837  69.196  1.00  2.23           H  
ATOM   6574 1HG1 VAL A 430      54.307  31.498  70.784  1.00  2.23           H  
ATOM   6575 2HG1 VAL A 430      54.283  32.568  69.363  1.00  2.23           H  
ATOM   6576 3HG1 VAL A 430      53.569  33.112  70.898  1.00  2.23           H  
ATOM   6577 1HG2 VAL A 430      52.174  30.459  71.586  1.00  2.23           H  
ATOM   6578 2HG2 VAL A 430      51.404  32.060  71.694  1.00  2.23           H  
ATOM   6579 3HG2 VAL A 430      50.657  30.777  70.719  1.00  2.23           H  
ATOM   6580  N   LYS A 431      52.344  33.084  66.726  1.00  1.91           N  
ATOM   6581  CA  LYS A 431      53.289  33.503  65.691  1.00  1.91           C  
ATOM   6582  C   LYS A 431      53.134  34.919  65.116  1.00  1.91           C  
ATOM   6583  O   LYS A 431      53.904  35.276  64.229  1.00  1.91           O  
ATOM   6584  CB  LYS A 431      53.249  32.466  64.570  1.00  1.91           C  
ATOM   6585  CG  LYS A 431      53.790  31.097  65.030  1.00  1.91           C  
ATOM   6586  CD  LYS A 431      53.660  29.992  63.992  1.00  1.91           C  
ATOM   6587  CE  LYS A 431      54.387  28.729  64.477  1.00  1.91           C  
ATOM   6588  NZ  LYS A 431      53.814  28.205  65.758  1.00  1.91           N  
ATOM   6589  H   LYS A 431      51.564  32.487  66.436  1.00  1.91           H  
ATOM   6590  HA  LYS A 431      54.284  33.457  66.133  1.00  1.91           H  
ATOM   6591 1HB  LYS A 431      52.222  32.334  64.227  1.00  1.91           H  
ATOM   6592 2HB  LYS A 431      53.836  32.815  63.719  1.00  1.91           H  
ATOM   6593 1HG  LYS A 431      54.841  31.203  65.298  1.00  1.91           H  
ATOM   6594 2HG  LYS A 431      53.243  30.792  65.923  1.00  1.91           H  
ATOM   6595 1HD  LYS A 431      52.602  29.763  63.843  1.00  1.91           H  
ATOM   6596 2HD  LYS A 431      54.078  30.306  63.049  1.00  1.91           H  
ATOM   6597 1HE  LYS A 431      54.318  27.963  63.722  1.00  1.91           H  
ATOM   6598 2HE  LYS A 431      55.429  28.967  64.632  1.00  1.91           H  
ATOM   6599 1HZ  LYS A 431      54.324  27.383  66.056  1.00  1.91           H  
ATOM   6600 2HZ  LYS A 431      53.891  28.915  66.473  1.00  1.91           H  
ATOM   6601 3HZ  LYS A 431      52.840  27.967  65.633  1.00  1.91           H  
ATOM   6602  N   VAL A 432      52.184  35.710  65.648  1.00  1.63           N  
ATOM   6603  CA  VAL A 432      51.872  37.104  65.249  1.00  1.63           C  
ATOM   6604  C   VAL A 432      50.952  37.139  64.028  1.00  1.63           C  
ATOM   6605  O   VAL A 432      51.134  36.391  63.069  1.00  1.63           O  
ATOM   6606  CB  VAL A 432      53.151  37.966  64.976  1.00  1.63           C  
ATOM   6607  CG1 VAL A 432      52.756  39.368  64.521  1.00  1.63           C  
ATOM   6608  CG2 VAL A 432      54.019  38.038  66.233  1.00  1.63           C  
ATOM   6609  H   VAL A 432      51.632  35.299  66.386  1.00  1.63           H  
ATOM   6610  HA  VAL A 432      51.345  37.579  66.078  1.00  1.63           H  
ATOM   6611  HB  VAL A 432      53.715  37.547  64.166  1.00  1.63           H  
ATOM   6612 1HG1 VAL A 432      53.654  39.944  64.324  1.00  1.63           H  
ATOM   6613 2HG1 VAL A 432      52.167  39.315  63.612  1.00  1.63           H  
ATOM   6614 3HG1 VAL A 432      52.176  39.855  65.300  1.00  1.63           H  
ATOM   6615 1HG2 VAL A 432      54.901  38.635  66.015  1.00  1.63           H  
ATOM   6616 2HG2 VAL A 432      53.452  38.498  67.040  1.00  1.63           H  
ATOM   6617 3HG2 VAL A 432      54.332  37.045  66.538  1.00  1.63           H  
ATOM   6618  N   ARG A 433      49.899  37.944  64.097  1.00  1.42           N  
ATOM   6619  CA  ARG A 433      48.974  37.980  62.981  1.00  1.42           C  
ATOM   6620  C   ARG A 433      49.660  38.413  61.703  1.00  1.42           C  
ATOM   6621  O   ARG A 433      50.428  39.379  61.687  1.00  1.42           O  
ATOM   6622  CB  ARG A 433      47.800  38.904  63.264  1.00  1.42           C  
ATOM   6623  CG  ARG A 433      46.847  38.411  64.310  1.00  1.42           C  
ATOM   6624  CD  ARG A 433      45.752  39.401  64.592  1.00  1.42           C  
ATOM   6625  NE  ARG A 433      46.233  40.628  65.252  1.00  1.42           N  
ATOM   6626  CZ  ARG A 433      45.465  41.702  65.520  1.00  1.42           C  
ATOM   6627  NH1 ARG A 433      44.192  41.726  65.183  1.00  1.42           N  
ATOM   6628  NH2 ARG A 433      46.013  42.724  66.131  1.00  1.42           N  
ATOM   6629  H   ARG A 433      49.756  38.538  64.904  1.00  1.42           H  
ATOM   6630  HA  ARG A 433      48.599  36.981  62.821  1.00  1.42           H  
ATOM   6631 1HB  ARG A 433      48.142  39.866  63.577  1.00  1.42           H  
ATOM   6632 2HB  ARG A 433      47.240  39.055  62.346  1.00  1.42           H  
ATOM   6633 1HG  ARG A 433      46.399  37.490  63.955  1.00  1.42           H  
ATOM   6634 2HG  ARG A 433      47.385  38.222  65.239  1.00  1.42           H  
ATOM   6635 1HD  ARG A 433      45.275  39.686  63.655  1.00  1.42           H  
ATOM   6636 2HD  ARG A 433      45.017  38.945  65.244  1.00  1.42           H  
ATOM   6637  HE  ARG A 433      47.225  40.702  65.548  1.00  1.42           H  
ATOM   6638 1HH1 ARG A 433      43.778  40.937  64.712  1.00  1.42           H  
ATOM   6639 2HH1 ARG A 433      43.632  42.538  65.394  1.00  1.42           H  
ATOM   6640 1HH2 ARG A 433      47.016  42.657  66.388  1.00  1.42           H  
ATOM   6641 2HH2 ARG A 433      45.476  43.542  66.352  1.00  1.42           H  
ATOM   6642  N   GLY A 434      49.343  37.686  60.640  1.00  1.30           N  
ATOM   6643  CA  GLY A 434      49.822  37.882  59.282  1.00  1.30           C  
ATOM   6644  C   GLY A 434      51.147  37.182  59.028  1.00  1.30           C  
ATOM   6645  O   GLY A 434      51.653  37.231  57.908  1.00  1.30           O  
ATOM   6646  H   GLY A 434      48.745  36.884  60.773  1.00  1.30           H  
ATOM   6647 1HA  GLY A 434      49.071  37.505  58.589  1.00  1.30           H  
ATOM   6648 2HA  GLY A 434      49.926  38.936  59.079  1.00  1.30           H  
ATOM   6649  N   ILE A 435      51.694  36.514  60.050  1.00  1.27           N  
ATOM   6650  CA  ILE A 435      52.997  35.870  59.952  1.00  1.27           C  
ATOM   6651  C   ILE A 435      53.093  34.360  60.279  1.00  1.27           C  
ATOM   6652  O   ILE A 435      52.540  33.871  61.262  1.00  1.27           O  
ATOM   6653  CB  ILE A 435      53.985  36.628  60.860  1.00  1.27           C  
ATOM   6654  CG1 ILE A 435      54.124  38.106  60.391  1.00  1.27           C  
ATOM   6655  CG2 ILE A 435      55.300  35.928  60.875  1.00  1.27           C  
ATOM   6656  CD1 ILE A 435      54.902  38.984  61.323  1.00  1.27           C  
ATOM   6657  H   ILE A 435      51.221  36.482  60.956  1.00  1.27           H  
ATOM   6658  HA  ILE A 435      53.333  35.997  58.931  1.00  1.27           H  
ATOM   6659  HB  ILE A 435      53.587  36.655  61.877  1.00  1.27           H  
ATOM   6660 1HG1 ILE A 435      54.603  38.123  59.427  1.00  1.27           H  
ATOM   6661 2HG1 ILE A 435      53.139  38.543  60.306  1.00  1.27           H  
ATOM   6662 1HG2 ILE A 435      55.976  36.459  61.516  1.00  1.27           H  
ATOM   6663 2HG2 ILE A 435      55.180  34.916  61.252  1.00  1.27           H  
ATOM   6664 3HG2 ILE A 435      55.668  35.906  59.861  1.00  1.27           H  
ATOM   6665 1HD1 ILE A 435      54.950  39.994  60.926  1.00  1.27           H  
ATOM   6666 2HD1 ILE A 435      54.427  38.997  62.284  1.00  1.27           H  
ATOM   6667 3HD1 ILE A 435      55.885  38.597  61.420  1.00  1.27           H  
ATOM   6668  N   ALA A 436      53.804  33.612  59.426  1.00  1.35           N  
ATOM   6669  CA  ALA A 436      54.125  32.206  59.678  1.00  1.35           C  
ATOM   6670  C   ALA A 436      55.608  32.118  60.040  1.00  1.35           C  
ATOM   6671  O   ALA A 436      56.477  32.523  59.270  1.00  1.35           O  
ATOM   6672  CB  ALA A 436      53.832  31.322  58.476  1.00  1.35           C  
ATOM   6673  H   ALA A 436      54.176  34.062  58.601  1.00  1.35           H  
ATOM   6674  HA  ALA A 436      53.543  31.858  60.531  1.00  1.35           H  
ATOM   6675 1HB  ALA A 436      54.102  30.292  58.718  1.00  1.35           H  
ATOM   6676 2HB  ALA A 436      52.785  31.363  58.236  1.00  1.35           H  
ATOM   6677 3HB  ALA A 436      54.416  31.660  57.625  1.00  1.35           H  
ATOM   6678  N   ASP A 437      55.904  31.620  61.229  1.00  1.53           N  
ATOM   6679  CA  ASP A 437      57.289  31.513  61.691  1.00  1.53           C  
ATOM   6680  C   ASP A 437      57.947  30.267  61.126  1.00  1.53           C  
ATOM   6681  O   ASP A 437      57.532  29.147  61.424  1.00  1.53           O  
ATOM   6682  CB  ASP A 437      57.355  31.545  63.217  1.00  1.53           C  
ATOM   6683  CG  ASP A 437      58.781  31.511  63.820  1.00  1.53           C  
ATOM   6684  OD1 ASP A 437      59.718  31.051  63.187  1.00  1.53           O  
ATOM   6685  OD2 ASP A 437      58.917  31.975  64.927  1.00  1.53           O  
ATOM   6686  H   ASP A 437      55.156  31.316  61.831  1.00  1.53           H  
ATOM   6687  HA  ASP A 437      57.835  32.372  61.315  1.00  1.53           H  
ATOM   6688 1HB  ASP A 437      56.856  32.451  63.575  1.00  1.53           H  
ATOM   6689 2HB  ASP A 437      56.807  30.701  63.609  1.00  1.53           H  
ATOM   6690  N   LEU A 438      58.943  30.453  60.261  1.00  1.78           N  
ATOM   6691  CA  LEU A 438      59.546  29.332  59.584  1.00  1.78           C  
ATOM   6692  C   LEU A 438      60.848  28.881  60.255  1.00  1.78           C  
ATOM   6693  O   LEU A 438      61.539  28.006  59.733  1.00  1.78           O  
ATOM   6694  CB  LEU A 438      59.803  29.695  58.123  1.00  1.78           C  
ATOM   6695  CG  LEU A 438      58.575  30.138  57.361  1.00  1.78           C  
ATOM   6696  CD1 LEU A 438      58.978  30.428  55.938  1.00  1.78           C  
ATOM   6697  CD2 LEU A 438      57.495  29.100  57.488  1.00  1.78           C  
ATOM   6698  H   LEU A 438      59.305  31.382  60.055  1.00  1.78           H  
ATOM   6699  HA  LEU A 438      58.843  28.500  59.607  1.00  1.78           H  
ATOM   6700 1HB  LEU A 438      60.533  30.488  58.077  1.00  1.78           H  
ATOM   6701 2HB  LEU A 438      60.214  28.837  57.614  1.00  1.78           H  
ATOM   6702  HG  LEU A 438      58.198  31.073  57.790  1.00  1.78           H  
ATOM   6703 1HD1 LEU A 438      58.118  30.756  55.385  1.00  1.78           H  
ATOM   6704 2HD1 LEU A 438      59.738  31.208  55.931  1.00  1.78           H  
ATOM   6705 3HD1 LEU A 438      59.377  29.530  55.478  1.00  1.78           H  
ATOM   6706 1HD2 LEU A 438      56.613  29.433  56.960  1.00  1.78           H  
ATOM   6707 2HD2 LEU A 438      57.829  28.165  57.077  1.00  1.78           H  
ATOM   6708 3HD2 LEU A 438      57.247  28.957  58.539  1.00  1.78           H  
ATOM   6709  N   SER A 439      61.190  29.425  61.435  1.00  2.09           N  
ATOM   6710  CA  SER A 439      62.431  29.003  62.118  1.00  2.09           C  
ATOM   6711  C   SER A 439      62.293  27.566  62.597  1.00  2.09           C  
ATOM   6712  O   SER A 439      63.266  26.826  62.789  1.00  2.09           O  
ATOM   6713  CB  SER A 439      62.751  29.918  63.281  1.00  2.09           C  
ATOM   6714  OG  SER A 439      61.843  29.773  64.321  1.00  2.09           O  
ATOM   6715  H   SER A 439      60.588  30.130  61.883  1.00  2.09           H  
ATOM   6716  HA  SER A 439      63.251  29.035  61.405  1.00  2.09           H  
ATOM   6717 1HB  SER A 439      63.755  29.726  63.637  1.00  2.09           H  
ATOM   6718 2HB  SER A 439      62.715  30.929  62.932  1.00  2.09           H  
ATOM   6719  HG  SER A 439      61.017  30.204  64.001  1.00  2.09           H  
ATOM   6720  N   TYR A 440      61.044  27.139  62.658  1.00  2.39           N  
ATOM   6721  CA  TYR A 440      60.641  25.807  63.029  1.00  2.39           C  
ATOM   6722  C   TYR A 440      61.036  24.813  61.943  1.00  2.39           C  
ATOM   6723  O   TYR A 440      61.127  23.616  62.205  1.00  2.39           O  
ATOM   6724  CB  TYR A 440      59.138  25.806  63.268  1.00  2.39           C  
ATOM   6725  CG  TYR A 440      58.767  26.478  64.567  1.00  2.39           C  
ATOM   6726  CD1 TYR A 440      58.340  27.797  64.576  1.00  2.39           C  
ATOM   6727  CD2 TYR A 440      58.845  25.769  65.755  1.00  2.39           C  
ATOM   6728  CE1 TYR A 440      58.006  28.406  65.776  1.00  2.39           C  
ATOM   6729  CE2 TYR A 440      58.505  26.369  66.948  1.00  2.39           C  
ATOM   6730  CZ  TYR A 440      58.088  27.684  66.965  1.00  2.39           C  
ATOM   6731  OH  TYR A 440      57.754  28.285  68.161  1.00  2.39           O  
ATOM   6732  H   TYR A 440      60.319  27.821  62.471  1.00  2.39           H  
ATOM   6733  HA  TYR A 440      61.154  25.527  63.950  1.00  2.39           H  
ATOM   6734 1HB  TYR A 440      58.634  26.331  62.449  1.00  2.39           H  
ATOM   6735 2HB  TYR A 440      58.772  24.794  63.281  1.00  2.39           H  
ATOM   6736  HD1 TYR A 440      58.281  28.357  63.646  1.00  2.39           H  
ATOM   6737  HD2 TYR A 440      59.174  24.730  65.745  1.00  2.39           H  
ATOM   6738  HE1 TYR A 440      57.681  29.447  65.787  1.00  2.39           H  
ATOM   6739  HE2 TYR A 440      58.567  25.801  67.878  1.00  2.39           H  
ATOM   6740  HH  TYR A 440      57.605  29.225  68.019  1.00  2.39           H  
ATOM   6741  N   ILE A 441      61.259  25.308  60.717  1.00  2.61           N  
ATOM   6742  CA  ILE A 441      61.630  24.439  59.622  1.00  2.61           C  
ATOM   6743  C   ILE A 441      63.024  24.760  59.059  1.00  2.61           C  
ATOM   6744  O   ILE A 441      63.774  23.851  58.700  1.00  2.61           O  
ATOM   6745  CB  ILE A 441      60.585  24.530  58.477  1.00  2.61           C  
ATOM   6746  CG1 ILE A 441      60.489  25.908  57.834  1.00  2.61           C  
ATOM   6747  CG2 ILE A 441      59.209  24.225  59.033  1.00  2.61           C  
ATOM   6748  CD1 ILE A 441      59.682  25.931  56.592  1.00  2.61           C  
ATOM   6749  H   ILE A 441      61.197  26.302  60.542  1.00  2.61           H  
ATOM   6750  HA  ILE A 441      61.644  23.414  59.984  1.00  2.61           H  
ATOM   6751  HB  ILE A 441      60.869  23.839  57.711  1.00  2.61           H  
ATOM   6752 1HG1 ILE A 441      60.025  26.575  58.533  1.00  2.61           H  
ATOM   6753 2HG1 ILE A 441      61.445  26.271  57.566  1.00  2.61           H  
ATOM   6754 1HG2 ILE A 441      58.474  24.268  58.244  1.00  2.61           H  
ATOM   6755 2HG2 ILE A 441      59.226  23.261  59.448  1.00  2.61           H  
ATOM   6756 3HG2 ILE A 441      58.945  24.953  59.799  1.00  2.61           H  
ATOM   6757 1HD1 ILE A 441      59.640  26.937  56.192  1.00  2.61           H  
ATOM   6758 2HD1 ILE A 441      60.137  25.277  55.858  1.00  2.61           H  
ATOM   6759 3HD1 ILE A 441      58.689  25.592  56.823  1.00  2.61           H  
ATOM   6760  N   SER A 442      63.432  26.037  59.052  1.00  2.68           N  
ATOM   6761  CA  SER A 442      64.684  26.416  58.393  1.00  2.68           C  
ATOM   6762  C   SER A 442      65.878  26.360  59.350  1.00  2.68           C  
ATOM   6763  O   SER A 442      66.617  27.334  59.514  1.00  2.68           O  
ATOM   6764  CB  SER A 442      64.541  27.823  57.828  1.00  2.68           C  
ATOM   6765  OG  SER A 442      63.454  27.903  56.917  1.00  2.68           O  
ATOM   6766  H   SER A 442      62.826  26.761  59.423  1.00  2.68           H  
ATOM   6767  HA  SER A 442      64.866  25.721  57.573  1.00  2.68           H  
ATOM   6768 1HB  SER A 442      64.384  28.534  58.647  1.00  2.68           H  
ATOM   6769 2HB  SER A 442      65.465  28.101  57.324  1.00  2.68           H  
ATOM   6770  HG  SER A 442      62.669  28.009  57.488  1.00  2.68           H  
ATOM   6771  N   SER A 443      66.047  25.207  59.976  1.00  2.57           N  
ATOM   6772  CA  SER A 443      67.113  24.932  60.942  1.00  2.57           C  
ATOM   6773  C   SER A 443      67.334  26.030  61.998  1.00  2.57           C  
ATOM   6774  O   SER A 443      68.481  26.321  62.349  1.00  2.57           O  
ATOM   6775  CB  SER A 443      68.417  24.669  60.220  1.00  2.57           C  
ATOM   6776  OG  SER A 443      68.308  23.542  59.393  1.00  2.57           O  
ATOM   6777  H   SER A 443      65.384  24.474  59.726  1.00  2.57           H  
ATOM   6778  HA  SER A 443      66.839  24.022  61.476  1.00  2.57           H  
ATOM   6779 1HB  SER A 443      68.689  25.542  59.624  1.00  2.57           H  
ATOM   6780 2HB  SER A 443      69.209  24.512  60.951  1.00  2.57           H  
ATOM   6781  HG  SER A 443      69.189  23.378  59.047  1.00  2.57           H  
ATOM   6782  N   GLY A 444      66.258  26.637  62.520  1.00  2.32           N  
ATOM   6783  CA  GLY A 444      66.387  27.648  63.557  1.00  2.32           C  
ATOM   6784  C   GLY A 444      66.553  29.073  63.030  1.00  2.32           C  
ATOM   6785  O   GLY A 444      66.503  30.025  63.811  1.00  2.32           O  
ATOM   6786  H   GLY A 444      65.308  26.414  62.227  1.00  2.32           H  
ATOM   6787 1HA  GLY A 444      65.500  27.606  64.191  1.00  2.32           H  
ATOM   6788 2HA  GLY A 444      67.236  27.399  64.192  1.00  2.32           H  
ATOM   6789  N   ALA A 445      66.752  29.251  61.725  1.00  2.01           N  
ATOM   6790  CA  ALA A 445      66.928  30.603  61.214  1.00  2.01           C  
ATOM   6791  C   ALA A 445      65.637  31.382  61.411  1.00  2.01           C  
ATOM   6792  O   ALA A 445      64.595  30.923  60.958  1.00  2.01           O  
ATOM   6793  CB  ALA A 445      67.294  30.588  59.738  1.00  2.01           C  
ATOM   6794  H   ALA A 445      66.790  28.458  61.083  1.00  2.01           H  
ATOM   6795  HA  ALA A 445      67.734  31.058  61.771  1.00  2.01           H  
ATOM   6796 1HB  ALA A 445      67.442  31.605  59.383  1.00  2.01           H  
ATOM   6797 2HB  ALA A 445      68.201  30.021  59.604  1.00  2.01           H  
ATOM   6798 3HB  ALA A 445      66.494  30.115  59.176  1.00  2.01           H  
ATOM   6799  N   PRO A 446      65.656  32.619  61.930  1.00  1.71           N  
ATOM   6800  CA  PRO A 446      64.480  33.429  62.224  1.00  1.71           C  
ATOM   6801  C   PRO A 446      63.856  34.045  60.984  1.00  1.71           C  
ATOM   6802  O   PRO A 446      63.728  35.261  60.856  1.00  1.71           O  
ATOM   6803  CB  PRO A 446      65.063  34.474  63.160  1.00  1.71           C  
ATOM   6804  CG  PRO A 446      66.467  34.647  62.694  1.00  1.71           C  
ATOM   6805  CD  PRO A 446      66.923  33.261  62.285  1.00  1.71           C  
ATOM   6806  HA  PRO A 446      63.745  32.824  62.758  1.00  1.71           H  
ATOM   6807 1HB  PRO A 446      64.492  35.399  63.090  1.00  1.71           H  
ATOM   6808 2HB  PRO A 446      64.999  34.130  64.202  1.00  1.71           H  
ATOM   6809 1HG  PRO A 446      66.488  35.366  61.879  1.00  1.71           H  
ATOM   6810 2HG  PRO A 446      67.068  35.073  63.513  1.00  1.71           H  
ATOM   6811 1HD  PRO A 446      67.605  33.321  61.421  1.00  1.71           H  
ATOM   6812 2HD  PRO A 446      67.377  32.763  63.157  1.00  1.71           H  
ATOM   6813  N   ILE A 447      63.427  33.172  60.094  1.00  1.48           N  
ATOM   6814  CA  ILE A 447      62.828  33.550  58.839  1.00  1.48           C  
ATOM   6815  C   ILE A 447      61.331  33.436  58.983  1.00  1.48           C  
ATOM   6816  O   ILE A 447      60.824  32.419  59.455  1.00  1.48           O  
ATOM   6817  CB  ILE A 447      63.318  32.645  57.708  1.00  1.48           C  
ATOM   6818  CG1 ILE A 447      64.837  32.759  57.600  1.00  1.48           C  
ATOM   6819  CG2 ILE A 447      62.648  33.052  56.383  1.00  1.48           C  
ATOM   6820  CD1 ILE A 447      65.463  31.722  56.703  1.00  1.48           C  
ATOM   6821  H   ILE A 447      63.550  32.190  60.299  1.00  1.48           H  
ATOM   6822  HA  ILE A 447      63.086  34.580  58.611  1.00  1.48           H  
ATOM   6823  HB  ILE A 447      63.079  31.606  57.940  1.00  1.48           H  
ATOM   6824 1HG1 ILE A 447      65.085  33.744  57.230  1.00  1.48           H  
ATOM   6825 2HG1 ILE A 447      65.260  32.650  58.594  1.00  1.48           H  
ATOM   6826 1HG2 ILE A 447      63.000  32.410  55.579  1.00  1.48           H  
ATOM   6827 2HG2 ILE A 447      61.566  32.958  56.475  1.00  1.48           H  
ATOM   6828 3HG2 ILE A 447      62.903  34.091  56.158  1.00  1.48           H  
ATOM   6829 1HD1 ILE A 447      66.538  31.856  56.688  1.00  1.48           H  
ATOM   6830 2HD1 ILE A 447      65.230  30.731  57.083  1.00  1.48           H  
ATOM   6831 3HD1 ILE A 447      65.071  31.826  55.695  1.00  1.48           H  
ATOM   6832  N   TRP A 448      60.649  34.512  58.674  1.00  1.31           N  
ATOM   6833  CA  TRP A 448      59.205  34.569  58.777  1.00  1.31           C  
ATOM   6834  C   TRP A 448      58.559  34.795  57.406  1.00  1.31           C  
ATOM   6835  O   TRP A 448      59.132  35.481  56.554  1.00  1.31           O  
ATOM   6836  CB  TRP A 448      58.800  35.696  59.730  1.00  1.31           C  
ATOM   6837  CG  TRP A 448      59.112  35.505  61.227  1.00  1.31           C  
ATOM   6838  CD1 TRP A 448      59.607  34.406  61.865  1.00  1.31           C  
ATOM   6839  CD2 TRP A 448      58.862  36.476  62.274  1.00  1.31           C  
ATOM   6840  NE1 TRP A 448      59.679  34.631  63.214  1.00  1.31           N  
ATOM   6841  CE2 TRP A 448      59.219  35.878  63.481  1.00  1.31           C  
ATOM   6842  CE3 TRP A 448      58.355  37.776  62.285  1.00  1.31           C  
ATOM   6843  CZ2 TRP A 448      59.075  36.530  64.689  1.00  1.31           C  
ATOM   6844  CZ3 TRP A 448      58.196  38.416  63.499  1.00  1.31           C  
ATOM   6845  CH2 TRP A 448      58.547  37.804  64.666  1.00  1.31           C  
ATOM   6846  H   TRP A 448      61.163  35.315  58.315  1.00  1.31           H  
ATOM   6847  HA  TRP A 448      58.841  33.623  59.172  1.00  1.31           H  
ATOM   6848 1HB  TRP A 448      59.327  36.591  59.429  1.00  1.31           H  
ATOM   6849 2HB  TRP A 448      57.777  35.898  59.603  1.00  1.31           H  
ATOM   6850  HD1 TRP A 448      59.891  33.475  61.398  1.00  1.31           H  
ATOM   6851  HE1 TRP A 448      60.002  33.953  63.916  1.00  1.31           H  
ATOM   6852  HE3 TRP A 448      58.075  38.264  61.353  1.00  1.31           H  
ATOM   6853  HZ2 TRP A 448      59.349  36.061  65.635  1.00  1.31           H  
ATOM   6854  HZ3 TRP A 448      57.781  39.415  63.505  1.00  1.31           H  
ATOM   6855  HH2 TRP A 448      58.417  38.325  65.600  1.00  1.31           H  
ATOM   6856  N   ALA A 449      57.357  34.250  57.185  1.00  1.22           N  
ATOM   6857  CA  ALA A 449      56.637  34.524  55.935  1.00  1.22           C  
ATOM   6858  C   ALA A 449      55.334  35.271  56.212  1.00  1.22           C  
ATOM   6859  O   ALA A 449      54.656  35.010  57.201  1.00  1.22           O  
ATOM   6860  CB  ALA A 449      56.357  33.240  55.176  1.00  1.22           C  
ATOM   6861  H   ALA A 449      56.939  33.650  57.893  1.00  1.22           H  
ATOM   6862  HA  ALA A 449      57.261  35.157  55.317  1.00  1.22           H  
ATOM   6863 1HB  ALA A 449      55.852  33.477  54.243  1.00  1.22           H  
ATOM   6864 2HB  ALA A 449      57.294  32.762  54.958  1.00  1.22           H  
ATOM   6865 3HB  ALA A 449      55.735  32.585  55.775  1.00  1.22           H  
ATOM   6866  N   SER A 450      54.952  36.160  55.305  1.00  1.17           N  
ATOM   6867  CA  SER A 450      53.712  36.925  55.454  1.00  1.17           C  
ATOM   6868  C   SER A 450      53.132  37.336  54.114  1.00  1.17           C  
ATOM   6869  O   SER A 450      53.740  37.123  53.070  1.00  1.17           O  
ATOM   6870  CB  SER A 450      53.965  38.173  56.272  1.00  1.17           C  
ATOM   6871  OG  SER A 450      54.783  39.054  55.585  1.00  1.17           O  
ATOM   6872  H   SER A 450      55.571  36.352  54.521  1.00  1.17           H  
ATOM   6873  HA  SER A 450      52.987  36.303  55.972  1.00  1.17           H  
ATOM   6874 1HB  SER A 450      53.027  38.662  56.498  1.00  1.17           H  
ATOM   6875 2HB  SER A 450      54.426  37.899  57.205  1.00  1.17           H  
ATOM   6876  HG  SER A 450      54.255  39.335  54.814  1.00  1.17           H  
ATOM   6877  N   MET A 451      51.966  37.954  54.119  1.00  1.16           N  
ATOM   6878  CA  MET A 451      51.437  38.418  52.847  1.00  1.16           C  
ATOM   6879  C   MET A 451      52.302  39.588  52.352  1.00  1.16           C  
ATOM   6880  O   MET A 451      52.924  40.277  53.179  1.00  1.16           O  
ATOM   6881  CB  MET A 451      49.974  38.849  52.975  1.00  1.16           C  
ATOM   6882  CG  MET A 451      49.034  37.738  53.322  1.00  1.16           C  
ATOM   6883  SD  MET A 451      49.020  36.417  52.071  1.00  1.16           S  
ATOM   6884  CE  MET A 451      48.145  37.198  50.697  1.00  1.16           C  
ATOM   6885  H   MET A 451      51.464  38.095  54.988  1.00  1.16           H  
ATOM   6886  HA  MET A 451      51.485  37.585  52.157  1.00  1.16           H  
ATOM   6887 1HB  MET A 451      49.891  39.601  53.754  1.00  1.16           H  
ATOM   6888 2HB  MET A 451      49.628  39.309  52.054  1.00  1.16           H  
ATOM   6889 1HG  MET A 451      49.323  37.334  54.275  1.00  1.16           H  
ATOM   6890 2HG  MET A 451      48.024  38.127  53.416  1.00  1.16           H  
ATOM   6891 1HE  MET A 451      48.076  36.502  49.860  1.00  1.16           H  
ATOM   6892 2HE  MET A 451      47.142  37.482  51.016  1.00  1.16           H  
ATOM   6893 3HE  MET A 451      48.677  38.084  50.375  1.00  1.16           H  
ATOM   6894  N   PRO A 452      52.385  39.824  51.033  1.00  1.17           N  
ATOM   6895  CA  PRO A 452      53.081  40.916  50.407  1.00  1.17           C  
ATOM   6896  C   PRO A 452      52.700  42.210  51.023  1.00  1.17           C  
ATOM   6897  O   PRO A 452      51.584  42.366  51.542  1.00  1.17           O  
ATOM   6898  CB  PRO A 452      52.658  40.828  48.963  1.00  1.17           C  
ATOM   6899  CG  PRO A 452      52.345  39.415  48.770  1.00  1.17           C  
ATOM   6900  CD  PRO A 452      51.737  38.937  50.049  1.00  1.17           C  
ATOM   6901  HA  PRO A 452      54.170  40.759  50.474  1.00  1.17           H  
ATOM   6902 1HB  PRO A 452      51.795  41.481  48.807  1.00  1.17           H  
ATOM   6903 2HB  PRO A 452      53.454  41.186  48.303  1.00  1.17           H  
ATOM   6904 1HG  PRO A 452      51.668  39.322  47.923  1.00  1.17           H  
ATOM   6905 2HG  PRO A 452      53.277  38.876  48.524  1.00  1.17           H  
ATOM   6906 1HD  PRO A 452      50.663  39.081  50.014  1.00  1.17           H  
ATOM   6907 2HD  PRO A 452      52.029  37.885  50.165  1.00  1.17           H  
ATOM   6908  N   ARG A 453      53.674  43.090  51.063  1.00  1.20           N  
ATOM   6909  CA  ARG A 453      53.597  44.425  51.623  1.00  1.20           C  
ATOM   6910  C   ARG A 453      53.294  44.459  53.119  1.00  1.20           C  
ATOM   6911  O   ARG A 453      53.018  45.524  53.661  1.00  1.20           O  
ATOM   6912  CB  ARG A 453      52.514  45.220  50.912  1.00  1.20           C  
ATOM   6913  CG  ARG A 453      52.911  45.801  49.565  1.00  1.20           C  
ATOM   6914  CD  ARG A 453      52.613  44.837  48.444  1.00  1.20           C  
ATOM   6915  NE  ARG A 453      52.930  45.390  47.135  1.00  1.20           N  
ATOM   6916  CZ  ARG A 453      52.706  44.769  45.948  1.00  1.20           C  
ATOM   6917  NH1 ARG A 453      52.125  43.590  45.898  1.00  1.20           N  
ATOM   6918  NH2 ARG A 453      53.075  45.354  44.826  1.00  1.20           N  
ATOM   6919  H   ARG A 453      54.533  42.846  50.573  1.00  1.20           H  
ATOM   6920  HA  ARG A 453      54.559  44.913  51.453  1.00  1.20           H  
ATOM   6921 1HB  ARG A 453      51.644  44.611  50.726  1.00  1.20           H  
ATOM   6922 2HB  ARG A 453      52.178  45.999  51.547  1.00  1.20           H  
ATOM   6923 1HG  ARG A 453      52.386  46.727  49.405  1.00  1.20           H  
ATOM   6924 2HG  ARG A 453      53.984  45.997  49.568  1.00  1.20           H  
ATOM   6925 1HD  ARG A 453      53.201  43.939  48.575  1.00  1.20           H  
ATOM   6926 2HD  ARG A 453      51.552  44.582  48.462  1.00  1.20           H  
ATOM   6927  HE  ARG A 453      53.394  46.293  47.109  1.00  1.20           H  
ATOM   6928 1HH1 ARG A 453      51.826  43.136  46.745  1.00  1.20           H  
ATOM   6929 2HH1 ARG A 453      51.982  43.139  45.001  1.00  1.20           H  
ATOM   6930 1HH2 ARG A 453      53.524  46.263  44.855  1.00  1.20           H  
ATOM   6931 2HH2 ARG A 453      52.915  44.898  43.943  1.00  1.20           H  
ATOM   6932  N   LEU A 454      53.340  43.307  53.809  1.00  1.24           N  
ATOM   6933  CA  LEU A 454      52.989  43.252  55.228  1.00  1.24           C  
ATOM   6934  C   LEU A 454      51.536  43.735  55.396  1.00  1.24           C  
ATOM   6935  O   LEU A 454      51.136  44.189  56.470  1.00  1.24           O  
ATOM   6936  CB  LEU A 454      53.924  44.148  56.094  1.00  1.24           C  
ATOM   6937  CG  LEU A 454      55.450  43.888  56.050  1.00  1.24           C  
ATOM   6938  CD1 LEU A 454      56.156  44.945  56.915  1.00  1.24           C  
ATOM   6939  CD2 LEU A 454      55.746  42.505  56.576  1.00  1.24           C  
ATOM   6940  H   LEU A 454      53.551  42.426  53.337  1.00  1.24           H  
ATOM   6941  HA  LEU A 454      53.064  42.218  55.564  1.00  1.24           H  
ATOM   6942 1HB  LEU A 454      53.761  45.193  55.863  1.00  1.24           H  
ATOM   6943 2HB  LEU A 454      53.632  44.013  57.129  1.00  1.24           H  
ATOM   6944  HG  LEU A 454      55.810  43.973  55.027  1.00  1.24           H  
ATOM   6945 1HD1 LEU A 454      57.227  44.784  56.899  1.00  1.24           H  
ATOM   6946 2HD1 LEU A 454      55.936  45.942  56.532  1.00  1.24           H  
ATOM   6947 3HD1 LEU A 454      55.797  44.871  57.940  1.00  1.24           H  
ATOM   6948 1HD2 LEU A 454      56.818  42.322  56.550  1.00  1.24           H  
ATOM   6949 2HD2 LEU A 454      55.395  42.428  57.602  1.00  1.24           H  
ATOM   6950 3HD2 LEU A 454      55.234  41.766  55.958  1.00  1.24           H  
ATOM   6951  N   ALA A 455      50.725  43.572  54.338  1.00  1.28           N  
ATOM   6952  CA  ALA A 455      49.355  44.075  54.286  1.00  1.28           C  
ATOM   6953  C   ALA A 455      48.453  43.563  55.401  1.00  1.28           C  
ATOM   6954  O   ALA A 455      47.554  44.275  55.846  1.00  1.28           O  
ATOM   6955  CB  ALA A 455      48.743  43.703  52.949  1.00  1.28           C  
ATOM   6956  H   ALA A 455      51.103  43.149  53.487  1.00  1.28           H  
ATOM   6957  HA  ALA A 455      49.402  45.162  54.361  1.00  1.28           H  
ATOM   6958 1HB  ALA A 455      47.741  44.119  52.876  1.00  1.28           H  
ATOM   6959 2HB  ALA A 455      49.366  44.108  52.144  1.00  1.28           H  
ATOM   6960 3HB  ALA A 455      48.697  42.619  52.858  1.00  1.28           H  
ATOM   6961  N   ASN A 456      48.658  42.322  55.830  1.00  1.32           N  
ATOM   6962  CA  ASN A 456      47.828  41.737  56.877  1.00  1.32           C  
ATOM   6963  C   ASN A 456      48.596  41.498  58.175  1.00  1.32           C  
ATOM   6964  O   ASN A 456      48.164  40.712  59.019  1.00  1.32           O  
ATOM   6965  CB  ASN A 456      47.177  40.464  56.376  1.00  1.32           C  
ATOM   6966  CG  ASN A 456      46.143  40.756  55.304  1.00  1.32           C  
ATOM   6967  OD1 ASN A 456      45.049  41.236  55.615  1.00  1.32           O  
ATOM   6968  ND2 ASN A 456      46.468  40.484  54.066  1.00  1.32           N  
ATOM   6969  H   ASN A 456      49.411  41.785  55.429  1.00  1.32           H  
ATOM   6970  HA  ASN A 456      47.032  42.443  57.115  1.00  1.32           H  
ATOM   6971 1HB  ASN A 456      47.940  39.797  55.966  1.00  1.32           H  
ATOM   6972 2HB  ASN A 456      46.696  39.943  57.206  1.00  1.32           H  
ATOM   6973 1HD2 ASN A 456      45.813  40.660  53.326  1.00  1.32           H  
ATOM   6974 2HD2 ASN A 456      47.362  40.098  53.858  1.00  1.32           H  
ATOM   6975  N   VAL A 457      49.739  42.160  58.339  1.00  1.35           N  
ATOM   6976  CA  VAL A 457      50.550  41.966  59.538  1.00  1.35           C  
ATOM   6977  C   VAL A 457      50.095  42.821  60.699  1.00  1.35           C  
ATOM   6978  O   VAL A 457      49.798  44.006  60.540  1.00  1.35           O  
ATOM   6979  CB  VAL A 457      52.037  42.167  59.229  1.00  1.35           C  
ATOM   6980  CG1 VAL A 457      52.895  42.114  60.501  1.00  1.35           C  
ATOM   6981  CG2 VAL A 457      52.452  41.058  58.278  1.00  1.35           C  
ATOM   6982  H   VAL A 457      50.060  42.827  57.635  1.00  1.35           H  
ATOM   6983  HA  VAL A 457      50.448  40.936  59.845  1.00  1.35           H  
ATOM   6984  HB  VAL A 457      52.184  43.139  58.764  1.00  1.35           H  
ATOM   6985 1HG1 VAL A 457      53.945  42.246  60.238  1.00  1.35           H  
ATOM   6986 2HG1 VAL A 457      52.597  42.906  61.177  1.00  1.35           H  
ATOM   6987 3HG1 VAL A 457      52.757  41.148  60.990  1.00  1.35           H  
ATOM   6988 1HG2 VAL A 457      53.494  41.161  58.019  1.00  1.35           H  
ATOM   6989 2HG2 VAL A 457      52.293  40.098  58.758  1.00  1.35           H  
ATOM   6990 3HG2 VAL A 457      51.848  41.112  57.378  1.00  1.35           H  
ATOM   6991  N   ASP A 458      50.037  42.201  61.878  1.00  1.37           N  
ATOM   6992  CA  ASP A 458      49.635  42.881  63.096  1.00  1.37           C  
ATOM   6993  C   ASP A 458      50.335  44.229  63.101  1.00  1.37           C  
ATOM   6994  O   ASP A 458      51.572  44.260  63.039  1.00  1.37           O  
ATOM   6995  CB  ASP A 458      50.081  42.095  64.331  1.00  1.37           C  
ATOM   6996  CG  ASP A 458      49.545  42.648  65.654  1.00  1.37           C  
ATOM   6997  OD1 ASP A 458      48.750  41.967  66.289  1.00  1.37           O  
ATOM   6998  OD2 ASP A 458      49.868  43.776  65.996  1.00  1.37           O  
ATOM   6999  H   ASP A 458      50.272  41.208  61.908  1.00  1.37           H  
ATOM   7000  HA  ASP A 458      48.554  42.973  63.082  1.00  1.37           H  
ATOM   7001 1HB  ASP A 458      49.801  41.065  64.235  1.00  1.37           H  
ATOM   7002 2HB  ASP A 458      51.160  42.105  64.363  1.00  1.37           H  
ATOM   7003  N   PRO A 459      49.602  45.350  63.255  1.00  1.37           N  
ATOM   7004  CA  PRO A 459      50.121  46.686  63.159  1.00  1.37           C  
ATOM   7005  C   PRO A 459      51.213  46.962  64.167  1.00  1.37           C  
ATOM   7006  O   PRO A 459      52.028  47.856  63.947  1.00  1.37           O  
ATOM   7007  CB  PRO A 459      48.883  47.557  63.430  1.00  1.37           C  
ATOM   7008  CG  PRO A 459      47.931  46.662  64.179  1.00  1.37           C  
ATOM   7009  CD  PRO A 459      48.172  45.286  63.616  1.00  1.37           C  
ATOM   7010  HA  PRO A 459      50.467  46.848  62.137  1.00  1.37           H  
ATOM   7011 1HB  PRO A 459      49.172  48.443  64.012  1.00  1.37           H  
ATOM   7012 2HB  PRO A 459      48.467  47.920  62.478  1.00  1.37           H  
ATOM   7013 1HG  PRO A 459      48.144  46.708  65.258  1.00  1.37           H  
ATOM   7014 2HG  PRO A 459      46.896  47.003  64.041  1.00  1.37           H  
ATOM   7015 1HD  PRO A 459      47.984  44.572  64.422  1.00  1.37           H  
ATOM   7016 2HD  PRO A 459      47.555  45.102  62.726  1.00  1.37           H  
ATOM   7017  N   ALA A 460      51.253  46.227  65.283  1.00  1.35           N  
ATOM   7018  CA  ALA A 460      52.307  46.494  66.243  1.00  1.35           C  
ATOM   7019  C   ALA A 460      53.662  46.138  65.646  1.00  1.35           C  
ATOM   7020  O   ALA A 460      54.658  46.835  65.851  1.00  1.35           O  
ATOM   7021  CB  ALA A 460      52.073  45.720  67.526  1.00  1.35           C  
ATOM   7022  H   ALA A 460      50.597  45.454  65.464  1.00  1.35           H  
ATOM   7023  HA  ALA A 460      52.304  47.561  66.466  1.00  1.35           H  
ATOM   7024 1HB  ALA A 460      52.860  45.945  68.240  1.00  1.35           H  
ATOM   7025 2HB  ALA A 460      51.108  46.002  67.943  1.00  1.35           H  
ATOM   7026 3HB  ALA A 460      52.068  44.658  67.316  1.00  1.35           H  
ATOM   7027  N   TRP A 461      53.698  45.048  64.880  1.00  1.32           N  
ATOM   7028  CA  TRP A 461      54.952  44.568  64.323  1.00  1.32           C  
ATOM   7029  C   TRP A 461      55.234  45.315  63.045  1.00  1.32           C  
ATOM   7030  O   TRP A 461      56.366  45.696  62.751  1.00  1.32           O  
ATOM   7031  CB  TRP A 461      54.835  43.070  64.106  1.00  1.32           C  
ATOM   7032  CG  TRP A 461      54.637  42.408  65.428  1.00  1.32           C  
ATOM   7033  CD1 TRP A 461      53.482  42.443  66.141  1.00  1.32           C  
ATOM   7034  CD2 TRP A 461      55.559  41.630  66.215  1.00  1.32           C  
ATOM   7035  NE1 TRP A 461      53.620  41.757  67.311  1.00  1.32           N  
ATOM   7036  CE2 TRP A 461      54.878  41.253  67.379  1.00  1.32           C  
ATOM   7037  CE3 TRP A 461      56.872  41.229  66.042  1.00  1.32           C  
ATOM   7038  CZ2 TRP A 461      55.476  40.498  68.361  1.00  1.32           C  
ATOM   7039  CZ3 TRP A 461      57.460  40.467  67.035  1.00  1.32           C  
ATOM   7040  CH2 TRP A 461      56.785  40.113  68.156  1.00  1.32           C  
ATOM   7041  H   TRP A 461      52.833  44.557  64.660  1.00  1.32           H  
ATOM   7042  HA  TRP A 461      55.753  44.761  65.032  1.00  1.32           H  
ATOM   7043 1HB  TRP A 461      53.977  42.850  63.463  1.00  1.32           H  
ATOM   7044 2HB  TRP A 461      55.725  42.683  63.631  1.00  1.32           H  
ATOM   7045  HD1 TRP A 461      52.580  42.956  65.823  1.00  1.32           H  
ATOM   7046  HE1 TRP A 461      52.898  41.643  68.012  1.00  1.32           H  
ATOM   7047  HE3 TRP A 461      57.422  41.504  65.156  1.00  1.32           H  
ATOM   7048  HZ2 TRP A 461      54.947  40.205  69.268  1.00  1.32           H  
ATOM   7049  HZ3 TRP A 461      58.479  40.153  66.910  1.00  1.32           H  
ATOM   7050  HH2 TRP A 461      57.293  39.514  68.909  1.00  1.32           H  
ATOM   7051  N   ALA A 462      54.168  45.607  62.309  1.00  1.27           N  
ATOM   7052  CA  ALA A 462      54.297  46.349  61.070  1.00  1.27           C  
ATOM   7053  C   ALA A 462      54.872  47.740  61.346  1.00  1.27           C  
ATOM   7054  O   ALA A 462      55.680  48.254  60.575  1.00  1.27           O  
ATOM   7055  CB  ALA A 462      52.960  46.463  60.380  1.00  1.27           C  
ATOM   7056  H   ALA A 462      53.248  45.276  62.606  1.00  1.27           H  
ATOM   7057  HA  ALA A 462      54.988  45.809  60.423  1.00  1.27           H  
ATOM   7058 1HB  ALA A 462      53.072  47.000  59.443  1.00  1.27           H  
ATOM   7059 2HB  ALA A 462      52.556  45.463  60.184  1.00  1.27           H  
ATOM   7060 3HB  ALA A 462      52.296  47.001  61.018  1.00  1.27           H  
ATOM   7061  N   SER A 463      54.511  48.326  62.503  1.00  1.22           N  
ATOM   7062  CA  SER A 463      54.946  49.669  62.888  1.00  1.22           C  
ATOM   7063  C   SER A 463      56.449  49.764  63.090  1.00  1.22           C  
ATOM   7064  O   SER A 463      57.000  50.863  63.170  1.00  1.22           O  
ATOM   7065  CB  SER A 463      54.285  50.137  64.186  1.00  1.22           C  
ATOM   7066  OG  SER A 463      54.791  49.478  65.346  1.00  1.22           O  
ATOM   7067  H   SER A 463      53.837  47.865  63.114  1.00  1.22           H  
ATOM   7068  HA  SER A 463      54.666  50.356  62.089  1.00  1.22           H  
ATOM   7069 1HB  SER A 463      54.439  51.207  64.289  1.00  1.22           H  
ATOM   7070 2HB  SER A 463      53.215  49.980  64.119  1.00  1.22           H  
ATOM   7071  HG  SER A 463      54.658  48.506  65.251  1.00  1.22           H  
ATOM   7072  N   ARG A 464      57.120  48.620  63.210  1.00  1.17           N  
ATOM   7073  CA  ARG A 464      58.541  48.603  63.441  1.00  1.17           C  
ATOM   7074  C   ARG A 464      59.324  48.843  62.158  1.00  1.17           C  
ATOM   7075  O   ARG A 464      60.525  49.093  62.218  1.00  1.17           O  
ATOM   7076  CB  ARG A 464      58.942  47.249  63.997  1.00  1.17           C  
ATOM   7077  CG  ARG A 464      58.342  46.915  65.343  1.00  1.17           C  
ATOM   7078  CD  ARG A 464      58.748  45.568  65.788  1.00  1.17           C  
ATOM   7079  NE  ARG A 464      58.146  45.202  67.057  1.00  1.17           N  
ATOM   7080  CZ  ARG A 464      58.514  44.123  67.762  1.00  1.17           C  
ATOM   7081  NH1 ARG A 464      59.468  43.368  67.285  1.00  1.17           N  
ATOM   7082  NH2 ARG A 464      57.939  43.840  68.917  1.00  1.17           N  
ATOM   7083  H   ARG A 464      56.640  47.727  63.117  1.00  1.17           H  
ATOM   7084  HA  ARG A 464      58.787  49.384  64.161  1.00  1.17           H  
ATOM   7085 1HB  ARG A 464      58.668  46.467  63.294  1.00  1.17           H  
ATOM   7086 2HB  ARG A 464      60.008  47.214  64.119  1.00  1.17           H  
ATOM   7087 1HG  ARG A 464      58.677  47.642  66.082  1.00  1.17           H  
ATOM   7088 2HG  ARG A 464      57.252  46.945  65.269  1.00  1.17           H  
ATOM   7089 1HD  ARG A 464      58.436  44.837  65.039  1.00  1.17           H  
ATOM   7090 2HD  ARG A 464      59.836  45.532  65.900  1.00  1.17           H  
ATOM   7091  HE  ARG A 464      57.409  45.793  67.425  1.00  1.17           H  
ATOM   7092 1HH1 ARG A 464      59.884  43.606  66.399  1.00  1.17           H  
ATOM   7093 2HH1 ARG A 464      59.804  42.552  67.794  1.00  1.17           H  
ATOM   7094 1HH2 ARG A 464      57.204  44.436  69.274  1.00  1.17           H  
ATOM   7095 2HH2 ARG A 464      58.241  43.035  69.449  1.00  1.17           H  
ATOM   7096  N   ILE A 465      58.666  48.711  60.998  1.00  1.15           N  
ATOM   7097  CA  ILE A 465      59.338  48.837  59.704  1.00  1.15           C  
ATOM   7098  C   ILE A 465      58.843  50.047  58.901  1.00  1.15           C  
ATOM   7099  O   ILE A 465      57.636  50.221  58.730  1.00  1.15           O  
ATOM   7100  CB  ILE A 465      59.098  47.571  58.863  1.00  1.15           C  
ATOM   7101  CG1 ILE A 465      59.474  46.337  59.666  1.00  1.15           C  
ATOM   7102  CG2 ILE A 465      59.919  47.629  57.599  1.00  1.15           C  
ATOM   7103  CD1 ILE A 465      60.922  46.257  60.081  1.00  1.15           C  
ATOM   7104  H   ILE A 465      57.660  48.527  61.004  1.00  1.15           H  
ATOM   7105  HA  ILE A 465      60.404  48.960  59.872  1.00  1.15           H  
ATOM   7106  HB  ILE A 465      58.035  47.498  58.614  1.00  1.15           H  
ATOM   7107 1HG1 ILE A 465      58.855  46.322  60.564  1.00  1.15           H  
ATOM   7108 2HG1 ILE A 465      59.229  45.467  59.073  1.00  1.15           H  
ATOM   7109 1HG2 ILE A 465      59.739  46.747  57.011  1.00  1.15           H  
ATOM   7110 2HG2 ILE A 465      59.641  48.502  57.028  1.00  1.15           H  
ATOM   7111 3HG2 ILE A 465      60.967  47.690  57.852  1.00  1.15           H  
ATOM   7112 1HD1 ILE A 465      61.076  45.371  60.651  1.00  1.15           H  
ATOM   7113 2HD1 ILE A 465      61.550  46.246  59.196  1.00  1.15           H  
ATOM   7114 3HD1 ILE A 465      61.174  47.114  60.692  1.00  1.15           H  
ATOM   7115  N   SER A 466      59.752  50.863  58.367  1.00  1.16           N  
ATOM   7116  CA  SER A 466      59.339  51.990  57.537  1.00  1.16           C  
ATOM   7117  C   SER A 466      59.659  51.709  56.063  1.00  1.16           C  
ATOM   7118  O   SER A 466      60.494  50.855  55.754  1.00  1.16           O  
ATOM   7119  CB  SER A 466      60.030  53.265  57.990  1.00  1.16           C  
ATOM   7120  OG  SER A 466      59.653  53.613  59.296  1.00  1.16           O  
ATOM   7121  H   SER A 466      60.752  50.728  58.522  1.00  1.16           H  
ATOM   7122  HA  SER A 466      58.262  52.126  57.636  1.00  1.16           H  
ATOM   7123 1HB  SER A 466      61.106  53.131  57.948  1.00  1.16           H  
ATOM   7124 2HB  SER A 466      59.781  54.074  57.309  1.00  1.16           H  
ATOM   7125  HG  SER A 466      60.001  52.922  59.865  1.00  1.16           H  
ATOM   7126  N   GLY A 467      58.965  52.406  55.160  1.00  1.24           N  
ATOM   7127  CA  GLY A 467      59.217  52.305  53.719  1.00  1.24           C  
ATOM   7128  C   GLY A 467      58.358  51.253  53.002  1.00  1.24           C  
ATOM   7129  O   GLY A 467      58.292  51.222  51.773  1.00  1.24           O  
ATOM   7130  H   GLY A 467      58.264  53.060  55.481  1.00  1.24           H  
ATOM   7131 1HA  GLY A 467      59.055  53.278  53.257  1.00  1.24           H  
ATOM   7132 2HA  GLY A 467      60.269  52.074  53.567  1.00  1.24           H  
ATOM   7133  N   ILE A 468      57.657  50.426  53.769  1.00  1.40           N  
ATOM   7134  CA  ILE A 468      56.823  49.378  53.200  1.00  1.40           C  
ATOM   7135  C   ILE A 468      55.369  49.860  53.099  1.00  1.40           C  
ATOM   7136  O   ILE A 468      54.762  50.133  54.135  1.00  1.40           O  
ATOM   7137  CB  ILE A 468      56.806  48.148  54.128  1.00  1.40           C  
ATOM   7138  CG1 ILE A 468      58.209  47.685  54.464  1.00  1.40           C  
ATOM   7139  CG2 ILE A 468      56.038  47.008  53.448  1.00  1.40           C  
ATOM   7140  CD1 ILE A 468      59.016  47.265  53.314  1.00  1.40           C  
ATOM   7141  H   ILE A 468      57.741  50.510  54.770  1.00  1.40           H  
ATOM   7142  HA  ILE A 468      57.233  49.103  52.237  1.00  1.40           H  
ATOM   7143  HB  ILE A 468      56.310  48.405  55.065  1.00  1.40           H  
ATOM   7144 1HG1 ILE A 468      58.731  48.505  54.949  1.00  1.40           H  
ATOM   7145 2HG1 ILE A 468      58.131  46.861  55.159  1.00  1.40           H  
ATOM   7146 1HG2 ILE A 468      56.006  46.148  54.096  1.00  1.40           H  
ATOM   7147 2HG2 ILE A 468      55.017  47.331  53.233  1.00  1.40           H  
ATOM   7148 3HG2 ILE A 468      56.529  46.737  52.517  1.00  1.40           H  
ATOM   7149 1HD1 ILE A 468      60.001  46.943  53.652  1.00  1.40           H  
ATOM   7150 2HD1 ILE A 468      58.510  46.437  52.836  1.00  1.40           H  
ATOM   7151 3HD1 ILE A 468      59.121  48.094  52.612  1.00  1.40           H  
ATOM   7152  N   PRO A 469      54.785  50.033  51.903  1.00  1.66           N  
ATOM   7153  CA  PRO A 469      53.408  50.446  51.744  1.00  1.66           C  
ATOM   7154  C   PRO A 469      52.586  49.243  52.114  1.00  1.66           C  
ATOM   7155  O   PRO A 469      53.013  48.146  51.800  1.00  1.66           O  
ATOM   7156  CB  PRO A 469      53.321  50.776  50.253  1.00  1.66           C  
ATOM   7157  CG  PRO A 469      54.371  49.875  49.611  1.00  1.66           C  
ATOM   7158  CD  PRO A 469      55.492  49.759  50.646  1.00  1.66           C  
ATOM   7159  HA  PRO A 469      53.190  51.310  52.390  1.00  1.66           H  
ATOM   7160 1HB  PRO A 469      52.306  50.575  49.882  1.00  1.66           H  
ATOM   7161 2HB  PRO A 469      53.517  51.846  50.093  1.00  1.66           H  
ATOM   7162 1HG  PRO A 469      53.928  48.901  49.357  1.00  1.66           H  
ATOM   7163 2HG  PRO A 469      54.722  50.316  48.666  1.00  1.66           H  
ATOM   7164 1HD  PRO A 469      55.865  48.726  50.617  1.00  1.66           H  
ATOM   7165 2HD  PRO A 469      56.281  50.503  50.464  1.00  1.66           H  
ATOM   7166  N   ALA A 470      51.377  49.414  52.651  1.00  2.02           N  
ATOM   7167  CA  ALA A 470      50.509  48.244  52.872  1.00  2.02           C  
ATOM   7168  C   ALA A 470      49.794  47.850  51.580  1.00  2.02           C  
ATOM   7169  O   ALA A 470      49.299  46.736  51.428  1.00  2.02           O  
ATOM   7170  CB  ALA A 470      49.488  48.532  53.953  1.00  2.02           C  
ATOM   7171  H   ALA A 470      51.063  50.336  52.920  1.00  2.02           H  
ATOM   7172  HA  ALA A 470      51.133  47.406  53.189  1.00  2.02           H  
ATOM   7173 1HB  ALA A 470      48.870  47.648  54.114  1.00  2.02           H  
ATOM   7174 2HB  ALA A 470      50.003  48.787  54.879  1.00  2.02           H  
ATOM   7175 3HB  ALA A 470      48.856  49.364  53.643  1.00  2.02           H  
ATOM   7176  N   ALA A 471      49.746  48.797  50.656  1.00  2.40           N  
ATOM   7177  CA  ALA A 471      49.080  48.680  49.366  1.00  2.40           C  
ATOM   7178  C   ALA A 471      47.644  48.160  49.499  1.00  2.40           C  
ATOM   7179  O   ALA A 471      46.865  48.657  50.315  1.00  2.40           O  
ATOM   7180  CB  ALA A 471      49.891  47.782  48.438  1.00  2.40           C  
ATOM   7181  H   ALA A 471      50.203  49.668  50.872  1.00  2.40           H  
ATOM   7182  HA  ALA A 471      49.033  49.676  48.927  1.00  2.40           H  
ATOM   7183 1HB  ALA A 471      49.430  47.741  47.451  1.00  2.40           H  
ATOM   7184 2HB  ALA A 471      50.893  48.194  48.335  1.00  2.40           H  
ATOM   7185 3HB  ALA A 471      49.950  46.777  48.858  1.00  2.40           H  
ATOM   7186  N   THR A 472      47.299  47.200  48.645  1.00  2.68           N  
ATOM   7187  CA  THR A 472      45.975  46.609  48.540  1.00  2.68           C  
ATOM   7188  C   THR A 472      46.066  45.177  48.004  1.00  2.68           C  
ATOM   7189  O   THR A 472      47.149  44.575  47.969  1.00  2.68           O  
ATOM   7190  CB  THR A 472      45.082  47.498  47.641  1.00  2.68           C  
ATOM   7191  OG1 THR A 472      43.728  47.021  47.680  1.00  2.68           O  
ATOM   7192  CG2 THR A 472      45.608  47.511  46.190  1.00  2.68           C  
ATOM   7193  H   THR A 472      48.003  46.844  48.025  1.00  2.68           H  
ATOM   7194  HA  THR A 472      45.532  46.569  49.537  1.00  2.68           H  
ATOM   7195  HB  THR A 472      45.100  48.518  48.034  1.00  2.68           H  
ATOM   7196  HG1 THR A 472      43.136  47.709  47.350  1.00  2.68           H  
ATOM   7197 1HG2 THR A 472      44.977  48.158  45.584  1.00  2.68           H  
ATOM   7198 2HG2 THR A 472      46.629  47.891  46.180  1.00  2.68           H  
ATOM   7199 3HG2 THR A 472      45.598  46.520  45.763  1.00  2.68           H  
ATOM   7200  N   SER A 473      44.933  44.661  47.501  1.00  2.70           N  
ATOM   7201  CA  SER A 473      44.777  43.315  46.910  1.00  2.70           C  
ATOM   7202  C   SER A 473      45.768  42.948  45.792  1.00  2.70           C  
ATOM   7203  O   SER A 473      45.763  41.833  45.282  1.00  2.70           O  
ATOM   7204  CB  SER A 473      43.363  43.115  46.412  1.00  2.70           C  
ATOM   7205  OG  SER A 473      42.480  42.992  47.480  1.00  2.70           O  
ATOM   7206  H   SER A 473      44.121  45.263  47.557  1.00  2.70           H  
ATOM   7207  HA  SER A 473      44.923  42.593  47.720  1.00  2.70           H  
ATOM   7208 1HB  SER A 473      43.075  43.966  45.796  1.00  2.70           H  
ATOM   7209 2HB  SER A 473      43.314  42.222  45.790  1.00  2.70           H  
ATOM   7210  HG  SER A 473      42.635  42.055  47.803  1.00  2.70           H  
ATOM   7211  N   ALA A 474      46.675  43.855  45.454  1.00  2.46           N  
ATOM   7212  CA  ALA A 474      47.752  43.600  44.518  1.00  2.46           C  
ATOM   7213  C   ALA A 474      48.578  42.426  45.036  1.00  2.46           C  
ATOM   7214  O   ALA A 474      49.190  41.698  44.251  1.00  2.46           O  
ATOM   7215  CB  ALA A 474      48.626  44.836  44.374  1.00  2.46           C  
ATOM   7216  H   ALA A 474      46.633  44.754  45.899  1.00  2.46           H  
ATOM   7217  HA  ALA A 474      47.324  43.329  43.554  1.00  2.46           H  
ATOM   7218 1HB  ALA A 474      49.433  44.635  43.672  1.00  2.46           H  
ATOM   7219 2HB  ALA A 474      48.023  45.666  44.008  1.00  2.46           H  
ATOM   7220 3HB  ALA A 474      49.045  45.094  45.348  1.00  2.46           H  
ATOM   7221  N   GLY A 475      48.604  42.285  46.373  1.00  2.06           N  
ATOM   7222  CA  GLY A 475      49.332  41.236  47.083  1.00  2.06           C  
ATOM   7223  C   GLY A 475      48.552  39.912  47.246  1.00  2.06           C  
ATOM   7224  O   GLY A 475      49.054  38.977  47.869  1.00  2.06           O  
ATOM   7225  H   GLY A 475      48.064  42.956  46.925  1.00  2.06           H  
ATOM   7226 1HA  GLY A 475      50.275  41.044  46.574  1.00  2.06           H  
ATOM   7227 2HA  GLY A 475      49.582  41.610  48.072  1.00  2.06           H  
ATOM   7228  N   ASP A 476      47.326  39.827  46.724  1.00  1.65           N  
ATOM   7229  CA  ASP A 476      46.520  38.615  46.878  1.00  1.65           C  
ATOM   7230  C   ASP A 476      47.013  37.459  46.000  1.00  1.65           C  
ATOM   7231  O   ASP A 476      47.708  37.649  44.993  1.00  1.65           O  
ATOM   7232  CB  ASP A 476      45.035  38.903  46.637  1.00  1.65           C  
ATOM   7233  CG  ASP A 476      44.389  39.743  47.804  1.00  1.65           C  
ATOM   7234  OD1 ASP A 476      45.004  39.839  48.843  1.00  1.65           O  
ATOM   7235  OD2 ASP A 476      43.304  40.283  47.629  1.00  1.65           O  
ATOM   7236  H   ASP A 476      46.929  40.604  46.200  1.00  1.65           H  
ATOM   7237  HA  ASP A 476      46.609  38.289  47.914  1.00  1.65           H  
ATOM   7238 1HB  ASP A 476      44.920  39.455  45.704  1.00  1.65           H  
ATOM   7239 2HB  ASP A 476      44.491  37.963  46.530  1.00  1.65           H  
ATOM   7240  N   SER A 477      46.663  36.239  46.404  1.00  1.33           N  
ATOM   7241  CA  SER A 477      47.071  35.032  45.679  1.00  1.33           C  
ATOM   7242  C   SER A 477      45.844  34.278  45.127  1.00  1.33           C  
ATOM   7243  O   SER A 477      44.749  34.382  45.698  1.00  1.33           O  
ATOM   7244  CB  SER A 477      47.842  34.182  46.639  1.00  1.33           C  
ATOM   7245  OG  SER A 477      48.996  34.847  47.118  1.00  1.33           O  
ATOM   7246  H   SER A 477      46.100  36.148  47.240  1.00  1.33           H  
ATOM   7247  HA  SER A 477      47.712  35.314  44.841  1.00  1.33           H  
ATOM   7248 1HB  SER A 477      47.206  33.976  47.463  1.00  1.33           H  
ATOM   7249 2HB  SER A 477      48.100  33.243  46.168  1.00  1.33           H  
ATOM   7250  HG  SER A 477      48.683  35.496  47.760  1.00  1.33           H  
ATOM   7251  N   PHE A 478      46.017  33.526  44.018  1.00  1.13           N  
ATOM   7252  CA  PHE A 478      44.873  32.832  43.404  1.00  1.13           C  
ATOM   7253  C   PHE A 478      45.168  31.625  42.506  1.00  1.13           C  
ATOM   7254  O   PHE A 478      46.281  31.437  42.001  1.00  1.13           O  
ATOM   7255  CB  PHE A 478      44.097  33.787  42.515  1.00  1.13           C  
ATOM   7256  CG  PHE A 478      44.890  34.272  41.317  1.00  1.13           C  
ATOM   7257  CD1 PHE A 478      44.832  33.576  40.104  1.00  1.13           C  
ATOM   7258  CD2 PHE A 478      45.664  35.413  41.382  1.00  1.13           C  
ATOM   7259  CE1 PHE A 478      45.538  34.010  38.999  1.00  1.13           C  
ATOM   7260  CE2 PHE A 478      46.366  35.850  40.273  1.00  1.13           C  
ATOM   7261  CZ  PHE A 478      46.305  35.144  39.082  1.00  1.13           C  
ATOM   7262  H   PHE A 478      46.947  33.422  43.615  1.00  1.13           H  
ATOM   7263  HA  PHE A 478      44.230  32.482  44.211  1.00  1.13           H  
ATOM   7264 1HB  PHE A 478      43.216  33.272  42.159  1.00  1.13           H  
ATOM   7265 2HB  PHE A 478      43.764  34.649  43.092  1.00  1.13           H  
ATOM   7266  HD1 PHE A 478      44.217  32.675  40.038  1.00  1.13           H  
ATOM   7267  HD2 PHE A 478      45.717  35.972  42.317  1.00  1.13           H  
ATOM   7268  HE1 PHE A 478      45.486  33.454  38.060  1.00  1.13           H  
ATOM   7269  HE2 PHE A 478      46.975  36.753  40.339  1.00  1.13           H  
ATOM   7270  HZ  PHE A 478      46.865  35.490  38.212  1.00  1.13           H  
ATOM   7271  N   LEU A 479      44.112  30.843  42.246  1.00  1.03           N  
ATOM   7272  CA  LEU A 479      44.171  29.739  41.284  1.00  1.03           C  
ATOM   7273  C   LEU A 479      42.968  29.717  40.324  1.00  1.03           C  
ATOM   7274  O   LEU A 479      41.836  29.961  40.738  1.00  1.03           O  
ATOM   7275  CB  LEU A 479      44.186  28.399  42.019  1.00  1.03           C  
ATOM   7276  CG  LEU A 479      45.346  28.091  42.933  1.00  1.03           C  
ATOM   7277  CD1 LEU A 479      44.985  26.881  43.702  1.00  1.03           C  
ATOM   7278  CD2 LEU A 479      46.604  27.857  42.125  1.00  1.03           C  
ATOM   7279  H   LEU A 479      43.233  31.059  42.719  1.00  1.03           H  
ATOM   7280  HA  LEU A 479      45.077  29.842  40.691  1.00  1.03           H  
ATOM   7281 1HB  LEU A 479      43.277  28.325  42.609  1.00  1.03           H  
ATOM   7282 2HB  LEU A 479      44.157  27.609  41.266  1.00  1.03           H  
ATOM   7283  HG  LEU A 479      45.512  28.904  43.621  1.00  1.03           H  
ATOM   7284 1HD1 LEU A 479      45.798  26.618  44.362  1.00  1.03           H  
ATOM   7285 2HD1 LEU A 479      44.078  27.071  44.277  1.00  1.03           H  
ATOM   7286 3HD1 LEU A 479      44.810  26.080  43.017  1.00  1.03           H  
ATOM   7287 1HD2 LEU A 479      47.432  27.610  42.796  1.00  1.03           H  
ATOM   7288 2HD2 LEU A 479      46.447  27.034  41.427  1.00  1.03           H  
ATOM   7289 3HD2 LEU A 479      46.845  28.760  41.569  1.00  1.03           H  
ATOM   7290  N   ASN A 480      43.208  29.334  39.064  1.00  1.01           N  
ATOM   7291  CA  ASN A 480      42.171  29.079  38.050  1.00  1.01           C  
ATOM   7292  C   ASN A 480      42.299  27.625  37.586  1.00  1.01           C  
ATOM   7293  O   ASN A 480      43.273  27.261  36.904  1.00  1.01           O  
ATOM   7294  CB  ASN A 480      42.291  30.015  36.860  1.00  1.01           C  
ATOM   7295  CG  ASN A 480      41.980  31.458  37.142  1.00  1.01           C  
ATOM   7296  OD1 ASN A 480      40.825  31.814  37.378  1.00  1.01           O  
ATOM   7297  ND2 ASN A 480      42.978  32.294  37.112  1.00  1.01           N  
ATOM   7298  H   ASN A 480      44.169  29.220  38.763  1.00  1.01           H  
ATOM   7299  HA  ASN A 480      41.188  29.202  38.500  1.00  1.01           H  
ATOM   7300 1HB  ASN A 480      43.294  29.952  36.455  1.00  1.01           H  
ATOM   7301 2HB  ASN A 480      41.622  29.677  36.077  1.00  1.01           H  
ATOM   7302 1HD2 ASN A 480      42.820  33.267  37.281  1.00  1.01           H  
ATOM   7303 2HD2 ASN A 480      43.901  31.957  36.904  1.00  1.01           H  
ATOM   7304  N   ILE A 481      41.334  26.790  37.976  1.00  1.04           N  
ATOM   7305  CA  ILE A 481      41.410  25.354  37.693  1.00  1.04           C  
ATOM   7306  C   ILE A 481      40.311  24.895  36.730  1.00  1.04           C  
ATOM   7307  O   ILE A 481      39.149  25.266  36.896  1.00  1.04           O  
ATOM   7308  CB  ILE A 481      41.378  24.560  39.019  1.00  1.04           C  
ATOM   7309  CG1 ILE A 481      42.583  24.984  39.941  1.00  1.04           C  
ATOM   7310  CG2 ILE A 481      41.486  23.119  38.725  1.00  1.04           C  
ATOM   7311  CD1 ILE A 481      42.533  24.414  41.345  1.00  1.04           C  
ATOM   7312  H   ILE A 481      40.554  27.169  38.522  1.00  1.04           H  
ATOM   7313  HA  ILE A 481      42.345  25.154  37.201  1.00  1.04           H  
ATOM   7314  HB  ILE A 481      40.449  24.759  39.556  1.00  1.04           H  
ATOM   7315 1HG1 ILE A 481      43.513  24.657  39.490  1.00  1.04           H  
ATOM   7316 2HG1 ILE A 481      42.595  26.067  40.025  1.00  1.04           H  
ATOM   7317 1HG2 ILE A 481      41.484  22.586  39.650  1.00  1.04           H  
ATOM   7318 2HG2 ILE A 481      40.646  22.798  38.105  1.00  1.04           H  
ATOM   7319 3HG2 ILE A 481      42.409  22.917  38.207  1.00  1.04           H  
ATOM   7320 1HD1 ILE A 481      43.390  24.752  41.901  1.00  1.04           H  
ATOM   7321 2HD1 ILE A 481      41.622  24.740  41.850  1.00  1.04           H  
ATOM   7322 3HD1 ILE A 481      42.555  23.334  41.291  1.00  1.04           H  
ATOM   7323  N   GLU A 482      40.669  24.161  35.665  1.00  1.11           N  
ATOM   7324  CA  GLU A 482      39.651  23.801  34.673  1.00  1.11           C  
ATOM   7325  C   GLU A 482      38.511  23.026  35.311  1.00  1.11           C  
ATOM   7326  O   GLU A 482      38.716  21.998  35.959  1.00  1.11           O  
ATOM   7327  CB  GLU A 482      40.246  23.033  33.489  1.00  1.11           C  
ATOM   7328  CG  GLU A 482      39.260  22.854  32.298  1.00  1.11           C  
ATOM   7329  CD  GLU A 482      39.877  22.318  31.054  1.00  1.11           C  
ATOM   7330  OE1 GLU A 482      40.754  21.502  31.122  1.00  1.11           O  
ATOM   7331  OE2 GLU A 482      39.452  22.731  30.015  1.00  1.11           O  
ATOM   7332  H   GLU A 482      41.631  23.835  35.542  1.00  1.11           H  
ATOM   7333  HA  GLU A 482      39.237  24.715  34.272  1.00  1.11           H  
ATOM   7334 1HB  GLU A 482      41.116  23.547  33.117  1.00  1.11           H  
ATOM   7335 2HB  GLU A 482      40.571  22.046  33.823  1.00  1.11           H  
ATOM   7336 1HG  GLU A 482      38.472  22.193  32.584  1.00  1.11           H  
ATOM   7337 2HG  GLU A 482      38.816  23.818  32.068  1.00  1.11           H  
ATOM   7338  N   GLY A 483      37.287  23.442  35.005  1.00  1.20           N  
ATOM   7339  CA  GLY A 483      36.078  22.839  35.585  1.00  1.20           C  
ATOM   7340  C   GLY A 483      35.674  21.482  34.984  1.00  1.20           C  
ATOM   7341  O   GLY A 483      34.671  20.894  35.385  1.00  1.20           O  
ATOM   7342  H   GLY A 483      37.210  24.261  34.397  1.00  1.20           H  
ATOM   7343 1HA  GLY A 483      36.226  22.725  36.660  1.00  1.20           H  
ATOM   7344 2HA  GLY A 483      35.252  23.539  35.469  1.00  1.20           H  
ATOM   7345  N   VAL A 484      36.426  21.014  33.993  1.00  1.28           N  
ATOM   7346  CA  VAL A 484      36.156  19.739  33.330  1.00  1.28           C  
ATOM   7347  C   VAL A 484      37.238  18.691  33.559  1.00  1.28           C  
ATOM   7348  O   VAL A 484      36.930  17.569  33.940  1.00  1.28           O  
ATOM   7349  CB  VAL A 484      35.955  19.939  31.832  1.00  1.28           C  
ATOM   7350  CG1 VAL A 484      35.772  18.595  31.161  1.00  1.28           C  
ATOM   7351  CG2 VAL A 484      34.727  20.829  31.628  1.00  1.28           C  
ATOM   7352  H   VAL A 484      37.220  21.566  33.717  1.00  1.28           H  
ATOM   7353  HA  VAL A 484      35.224  19.341  33.735  1.00  1.28           H  
ATOM   7354  HB  VAL A 484      36.841  20.409  31.400  1.00  1.28           H  
ATOM   7355 1HG1 VAL A 484      35.628  18.714  30.094  1.00  1.28           H  
ATOM   7356 2HG1 VAL A 484      36.652  17.985  31.340  1.00  1.28           H  
ATOM   7357 3HG1 VAL A 484      34.917  18.122  31.574  1.00  1.28           H  
ATOM   7358 1HG2 VAL A 484      34.537  20.993  30.580  1.00  1.28           H  
ATOM   7359 2HG2 VAL A 484      33.859  20.342  32.072  1.00  1.28           H  
ATOM   7360 3HG2 VAL A 484      34.891  21.791  32.112  1.00  1.28           H  
ATOM   7361  N   THR A 485      38.504  19.036  33.310  1.00  1.33           N  
ATOM   7362  CA  THR A 485      39.566  18.051  33.484  1.00  1.33           C  
ATOM   7363  C   THR A 485      40.131  18.133  34.883  1.00  1.33           C  
ATOM   7364  O   THR A 485      40.846  17.239  35.322  1.00  1.33           O  
ATOM   7365  CB  THR A 485      40.741  18.294  32.541  1.00  1.33           C  
ATOM   7366  OG1 THR A 485      41.363  19.546  32.894  1.00  1.33           O  
ATOM   7367  CG2 THR A 485      40.253  18.372  31.127  1.00  1.33           C  
ATOM   7368  H   THR A 485      38.729  19.966  32.984  1.00  1.33           H  
ATOM   7369  HA  THR A 485      39.164  17.052  33.327  1.00  1.33           H  
ATOM   7370  HB  THR A 485      41.466  17.489  32.643  1.00  1.33           H  
ATOM   7371  HG1 THR A 485      41.027  20.265  32.313  1.00  1.33           H  
ATOM   7372 1HG2 THR A 485      41.084  18.564  30.458  1.00  1.33           H  
ATOM   7373 2HG2 THR A 485      39.776  17.452  30.844  1.00  1.33           H  
ATOM   7374 3HG2 THR A 485      39.540  19.182  31.064  1.00  1.33           H  
ATOM   7375  N   GLY A 486      39.869  19.243  35.567  1.00  1.32           N  
ATOM   7376  CA  GLY A 486      40.367  19.464  36.900  1.00  1.32           C  
ATOM   7377  C   GLY A 486      41.803  19.962  36.908  1.00  1.32           C  
ATOM   7378  O   GLY A 486      42.362  20.240  37.967  1.00  1.32           O  
ATOM   7379  H   GLY A 486      39.291  19.983  35.190  1.00  1.32           H  
ATOM   7380 1HA  GLY A 486      39.728  20.198  37.375  1.00  1.32           H  
ATOM   7381 2HA  GLY A 486      40.286  18.544  37.476  1.00  1.32           H  
ATOM   7382  N   VAL A 487      42.405  20.120  35.735  1.00  1.28           N  
ATOM   7383  CA  VAL A 487      43.793  20.529  35.656  1.00  1.28           C  
ATOM   7384  C   VAL A 487      43.974  22.013  35.878  1.00  1.28           C  
ATOM   7385  O   VAL A 487      43.305  22.834  35.247  1.00  1.28           O  
ATOM   7386  CB  VAL A 487      44.344  20.126  34.277  1.00  1.28           C  
ATOM   7387  CG1 VAL A 487      45.758  20.608  34.083  1.00  1.28           C  
ATOM   7388  CG2 VAL A 487      44.273  18.624  34.165  1.00  1.28           C  
ATOM   7389  H   VAL A 487      41.916  19.906  34.866  1.00  1.28           H  
ATOM   7390  HA  VAL A 487      44.352  19.992  36.424  1.00  1.28           H  
ATOM   7391  HB  VAL A 487      43.732  20.585  33.498  1.00  1.28           H  
ATOM   7392 1HG1 VAL A 487      46.111  20.309  33.096  1.00  1.28           H  
ATOM   7393 2HG1 VAL A 487      45.781  21.685  34.162  1.00  1.28           H  
ATOM   7394 3HG1 VAL A 487      46.402  20.174  34.845  1.00  1.28           H  
ATOM   7395 1HG2 VAL A 487      44.641  18.306  33.190  1.00  1.28           H  
ATOM   7396 2HG2 VAL A 487      44.884  18.202  34.950  1.00  1.28           H  
ATOM   7397 3HG2 VAL A 487      43.245  18.294  34.290  1.00  1.28           H  
ATOM   7398  N   GLY A 488      44.882  22.373  36.778  1.00  1.22           N  
ATOM   7399  CA  GLY A 488      45.123  23.792  37.001  1.00  1.22           C  
ATOM   7400  C   GLY A 488      45.556  24.434  35.692  1.00  1.22           C  
ATOM   7401  O   GLY A 488      46.461  23.917  35.023  1.00  1.22           O  
ATOM   7402  H   GLY A 488      45.374  21.663  37.328  1.00  1.22           H  
ATOM   7403 1HA  GLY A 488      44.236  24.265  37.375  1.00  1.22           H  
ATOM   7404 2HA  GLY A 488      45.891  23.921  37.755  1.00  1.22           H  
ATOM   7405  N   VAL A 489      44.965  25.585  35.356  1.00  1.16           N  
ATOM   7406  CA  VAL A 489      45.273  26.244  34.094  1.00  1.16           C  
ATOM   7407  C   VAL A 489      46.157  27.458  34.273  1.00  1.16           C  
ATOM   7408  O   VAL A 489      47.096  27.684  33.503  1.00  1.16           O  
ATOM   7409  CB  VAL A 489      44.000  26.674  33.358  1.00  1.16           C  
ATOM   7410  CG1 VAL A 489      44.385  27.411  32.073  1.00  1.16           C  
ATOM   7411  CG2 VAL A 489      43.142  25.468  33.065  1.00  1.16           C  
ATOM   7412  H   VAL A 489      44.261  25.996  35.966  1.00  1.16           H  
ATOM   7413  HA  VAL A 489      45.786  25.538  33.476  1.00  1.16           H  
ATOM   7414  HB  VAL A 489      43.442  27.372  33.982  1.00  1.16           H  
ATOM   7415 1HG1 VAL A 489      43.490  27.725  31.551  1.00  1.16           H  
ATOM   7416 2HG1 VAL A 489      44.989  28.277  32.325  1.00  1.16           H  
ATOM   7417 3HG1 VAL A 489      44.956  26.752  31.427  1.00  1.16           H  
ATOM   7418 1HG2 VAL A 489      42.234  25.778  32.547  1.00  1.16           H  
ATOM   7419 2HG2 VAL A 489      43.680  24.761  32.446  1.00  1.16           H  
ATOM   7420 3HG2 VAL A 489      42.879  24.994  34.002  1.00  1.16           H  
ATOM   7421  N   GLU A 490      45.817  28.274  35.258  1.00  1.12           N  
ATOM   7422  CA  GLU A 490      46.555  29.502  35.502  1.00  1.12           C  
ATOM   7423  C   GLU A 490      46.535  29.859  36.973  1.00  1.12           C  
ATOM   7424  O   GLU A 490      45.525  29.669  37.647  1.00  1.12           O  
ATOM   7425  CB  GLU A 490      45.983  30.664  34.683  1.00  1.12           C  
ATOM   7426  CG  GLU A 490      46.771  31.980  34.756  1.00  1.12           C  
ATOM   7427  CD  GLU A 490      46.163  33.089  33.930  1.00  1.12           C  
ATOM   7428  OE1 GLU A 490      45.068  32.926  33.461  1.00  1.12           O  
ATOM   7429  OE2 GLU A 490      46.819  34.091  33.741  1.00  1.12           O  
ATOM   7430  H   GLU A 490      45.026  28.029  35.853  1.00  1.12           H  
ATOM   7431  HA  GLU A 490      47.580  29.340  35.204  1.00  1.12           H  
ATOM   7432 1HB  GLU A 490      45.974  30.368  33.645  1.00  1.12           H  
ATOM   7433 2HB  GLU A 490      44.957  30.860  34.978  1.00  1.12           H  
ATOM   7434 1HG  GLU A 490      46.814  32.320  35.787  1.00  1.12           H  
ATOM   7435 2HG  GLU A 490      47.793  31.793  34.421  1.00  1.12           H  
ATOM   7436  N   GLY A 491      47.629  30.387  37.486  1.00  1.11           N  
ATOM   7437  CA  GLY A 491      47.575  30.821  38.873  1.00  1.11           C  
ATOM   7438  C   GLY A 491      48.792  31.585  39.336  1.00  1.11           C  
ATOM   7439  O   GLY A 491      49.788  31.724  38.619  1.00  1.11           O  
ATOM   7440  H   GLY A 491      48.463  30.479  36.902  1.00  1.11           H  
ATOM   7441 1HA  GLY A 491      46.691  31.433  39.023  1.00  1.11           H  
ATOM   7442 2HA  GLY A 491      47.446  29.948  39.509  1.00  1.11           H  
ATOM   7443  N   SER A 492      48.709  32.068  40.567  1.00  1.11           N  
ATOM   7444  CA  SER A 492      49.767  32.867  41.148  1.00  1.11           C  
ATOM   7445  C   SER A 492      49.747  32.840  42.659  1.00  1.11           C  
ATOM   7446  O   SER A 492      48.701  32.745  43.298  1.00  1.11           O  
ATOM   7447  CB  SER A 492      49.654  34.305  40.690  1.00  1.11           C  
ATOM   7448  OG  SER A 492      50.677  35.097  41.231  1.00  1.11           O  
ATOM   7449  H   SER A 492      47.863  31.893  41.108  1.00  1.11           H  
ATOM   7450  HA  SER A 492      50.714  32.454  40.818  1.00  1.11           H  
ATOM   7451 1HB  SER A 492      49.690  34.346  39.608  1.00  1.11           H  
ATOM   7452 2HB  SER A 492      48.707  34.691  41.002  1.00  1.11           H  
ATOM   7453  HG  SER A 492      51.510  34.605  41.064  1.00  1.11           H  
ATOM   7454  N   ALA A 493      50.915  32.961  43.249  1.00  1.12           N  
ATOM   7455  CA  ALA A 493      50.948  33.041  44.701  1.00  1.12           C  
ATOM   7456  C   ALA A 493      52.010  33.997  45.131  1.00  1.12           C  
ATOM   7457  O   ALA A 493      53.059  34.114  44.498  1.00  1.12           O  
ATOM   7458  CB  ALA A 493      51.176  31.682  45.337  1.00  1.12           C  
ATOM   7459  H   ALA A 493      51.744  33.052  42.665  1.00  1.12           H  
ATOM   7460  HA  ALA A 493      50.003  33.439  45.039  1.00  1.12           H  
ATOM   7461 1HB  ALA A 493      51.177  31.792  46.424  1.00  1.12           H  
ATOM   7462 2HB  ALA A 493      50.372  31.010  45.045  1.00  1.12           H  
ATOM   7463 3HB  ALA A 493      52.131  31.287  45.013  1.00  1.12           H  
ATOM   7464  N   GLN A 494      51.749  34.679  46.232  1.00  1.12           N  
ATOM   7465  CA  GLN A 494      52.712  35.651  46.681  1.00  1.12           C  
ATOM   7466  C   GLN A 494      53.007  35.564  48.168  1.00  1.12           C  
ATOM   7467  O   GLN A 494      52.091  35.475  48.990  1.00  1.12           O  
ATOM   7468  CB  GLN A 494      52.153  37.045  46.405  1.00  1.12           C  
ATOM   7469  CG  GLN A 494      51.721  37.308  45.008  1.00  1.12           C  
ATOM   7470  CD  GLN A 494      51.440  38.794  44.729  1.00  1.12           C  
ATOM   7471  OE1 GLN A 494      52.374  39.613  44.769  1.00  1.12           O  
ATOM   7472  NE2 GLN A 494      50.191  39.149  44.460  1.00  1.12           N  
ATOM   7473  H   GLN A 494      50.854  34.568  46.700  1.00  1.12           H  
ATOM   7474  HA  GLN A 494      53.645  35.504  46.141  1.00  1.12           H  
ATOM   7475 1HB  GLN A 494      51.300  37.231  47.062  1.00  1.12           H  
ATOM   7476 2HB  GLN A 494      52.926  37.762  46.612  1.00  1.12           H  
ATOM   7477 1HG  GLN A 494      52.471  36.957  44.376  1.00  1.12           H  
ATOM   7478 2HG  GLN A 494      50.791  36.762  44.824  1.00  1.12           H  
ATOM   7479 1HE2 GLN A 494      49.955  40.120  44.271  1.00  1.12           H  
ATOM   7480 2HE2 GLN A 494      49.426  38.474  44.467  1.00  1.12           H  
ATOM   7481  N   LEU A 495      54.292  35.643  48.506  1.00  1.12           N  
ATOM   7482  CA  LEU A 495      54.738  35.720  49.898  1.00  1.12           C  
ATOM   7483  C   LEU A 495      55.899  36.657  50.137  1.00  1.12           C  
ATOM   7484  O   LEU A 495      56.870  36.709  49.377  1.00  1.12           O  
ATOM   7485  CB  LEU A 495      55.115  34.357  50.483  1.00  1.12           C  
ATOM   7486  CG  LEU A 495      53.978  33.414  50.838  1.00  1.12           C  
ATOM   7487  CD1 LEU A 495      54.561  32.035  51.199  1.00  1.12           C  
ATOM   7488  CD2 LEU A 495      53.192  34.034  52.025  1.00  1.12           C  
ATOM   7489  H   LEU A 495      54.984  35.678  47.754  1.00  1.12           H  
ATOM   7490  HA  LEU A 495      53.905  36.098  50.488  1.00  1.12           H  
ATOM   7491 1HB  LEU A 495      55.734  33.845  49.761  1.00  1.12           H  
ATOM   7492 2HB  LEU A 495      55.702  34.524  51.391  1.00  1.12           H  
ATOM   7493  HG  LEU A 495      53.312  33.289  49.987  1.00  1.12           H  
ATOM   7494 1HD1 LEU A 495      53.753  31.353  51.458  1.00  1.12           H  
ATOM   7495 2HD1 LEU A 495      55.111  31.636  50.345  1.00  1.12           H  
ATOM   7496 3HD1 LEU A 495      55.238  32.138  52.048  1.00  1.12           H  
ATOM   7497 1HD2 LEU A 495      52.372  33.388  52.296  1.00  1.12           H  
ATOM   7498 2HD2 LEU A 495      53.854  34.165  52.882  1.00  1.12           H  
ATOM   7499 3HD2 LEU A 495      52.798  35.009  51.723  1.00  1.12           H  
ATOM   7500  N   LEU A 496      55.824  37.344  51.257  1.00  1.11           N  
ATOM   7501  CA  LEU A 496      56.897  38.194  51.704  1.00  1.11           C  
ATOM   7502  C   LEU A 496      57.687  37.411  52.712  1.00  1.11           C  
ATOM   7503  O   LEU A 496      57.125  36.796  53.619  1.00  1.11           O  
ATOM   7504  CB  LEU A 496      56.351  39.488  52.337  1.00  1.11           C  
ATOM   7505  CG  LEU A 496      57.376  40.579  52.786  1.00  1.11           C  
ATOM   7506  CD1 LEU A 496      56.716  41.980  52.700  1.00  1.11           C  
ATOM   7507  CD2 LEU A 496      57.793  40.314  54.210  1.00  1.11           C  
ATOM   7508  H   LEU A 496      54.997  37.265  51.836  1.00  1.11           H  
ATOM   7509  HA  LEU A 496      57.545  38.440  50.879  1.00  1.11           H  
ATOM   7510 1HB  LEU A 496      55.699  39.937  51.650  1.00  1.11           H  
ATOM   7511 2HB  LEU A 496      55.766  39.216  53.210  1.00  1.11           H  
ATOM   7512  HG  LEU A 496      58.253  40.554  52.129  1.00  1.11           H  
ATOM   7513 1HD1 LEU A 496      57.421  42.746  53.018  1.00  1.11           H  
ATOM   7514 2HD1 LEU A 496      56.406  42.184  51.686  1.00  1.11           H  
ATOM   7515 3HD1 LEU A 496      55.847  41.999  53.352  1.00  1.11           H  
ATOM   7516 1HD2 LEU A 496      58.499  41.060  54.531  1.00  1.11           H  
ATOM   7517 2HD2 LEU A 496      56.922  40.343  54.851  1.00  1.11           H  
ATOM   7518 3HD2 LEU A 496      58.243  39.344  54.280  1.00  1.11           H  
ATOM   7519  N   PHE A 497      58.984  37.401  52.542  1.00  1.11           N  
ATOM   7520  CA  PHE A 497      59.842  36.739  53.482  1.00  1.11           C  
ATOM   7521  C   PHE A 497      60.585  37.820  54.209  1.00  1.11           C  
ATOM   7522  O   PHE A 497      60.984  38.830  53.612  1.00  1.11           O  
ATOM   7523  CB  PHE A 497      60.733  35.742  52.780  1.00  1.11           C  
ATOM   7524  CG  PHE A 497      59.927  34.572  52.262  1.00  1.11           C  
ATOM   7525  CD1 PHE A 497      59.275  34.646  51.044  1.00  1.11           C  
ATOM   7526  CD2 PHE A 497      59.823  33.393  53.000  1.00  1.11           C  
ATOM   7527  CE1 PHE A 497      58.543  33.582  50.566  1.00  1.11           C  
ATOM   7528  CE2 PHE A 497      59.085  32.318  52.519  1.00  1.11           C  
ATOM   7529  CZ  PHE A 497      58.446  32.414  51.303  1.00  1.11           C  
ATOM   7530  H   PHE A 497      59.384  37.894  51.749  1.00  1.11           H  
ATOM   7531  HA  PHE A 497      59.239  36.196  54.202  1.00  1.11           H  
ATOM   7532 1HB  PHE A 497      61.220  36.228  51.945  1.00  1.11           H  
ATOM   7533 2HB  PHE A 497      61.499  35.372  53.458  1.00  1.11           H  
ATOM   7534  HD1 PHE A 497      59.343  35.569  50.459  1.00  1.11           H  
ATOM   7535  HD2 PHE A 497      60.330  33.324  53.964  1.00  1.11           H  
ATOM   7536  HE1 PHE A 497      58.042  33.665  49.606  1.00  1.11           H  
ATOM   7537  HE2 PHE A 497      59.010  31.397  53.102  1.00  1.11           H  
ATOM   7538  HZ  PHE A 497      57.866  31.572  50.921  1.00  1.11           H  
ATOM   7539  N   SER A 498      60.767  37.604  55.494  1.00  1.13           N  
ATOM   7540  CA  SER A 498      61.404  38.571  56.358  1.00  1.13           C  
ATOM   7541  C   SER A 498      62.317  37.855  57.339  1.00  1.13           C  
ATOM   7542  O   SER A 498      62.209  36.638  57.506  1.00  1.13           O  
ATOM   7543  CB  SER A 498      60.311  39.358  57.065  1.00  1.13           C  
ATOM   7544  OG  SER A 498      59.581  38.564  57.939  1.00  1.13           O  
ATOM   7545  H   SER A 498      60.384  36.752  55.900  1.00  1.13           H  
ATOM   7546  HA  SER A 498      61.995  39.254  55.765  1.00  1.13           H  
ATOM   7547 1HB  SER A 498      60.725  40.185  57.573  1.00  1.13           H  
ATOM   7548 2HB  SER A 498      59.642  39.754  56.328  1.00  1.13           H  
ATOM   7549  HG  SER A 498      59.274  37.817  57.412  1.00  1.13           H  
ATOM   7550  N   CYS A 499      63.223  38.588  57.973  1.00  1.21           N  
ATOM   7551  CA  CYS A 499      64.121  37.966  58.943  1.00  1.21           C  
ATOM   7552  C   CYS A 499      64.108  38.711  60.247  1.00  1.21           C  
ATOM   7553  O   CYS A 499      64.503  39.870  60.315  1.00  1.21           O  
ATOM   7554  CB  CYS A 499      65.548  37.932  58.436  1.00  1.21           C  
ATOM   7555  SG  CYS A 499      66.696  37.160  59.583  1.00  1.21           S  
ATOM   7556  H   CYS A 499      63.254  39.596  57.798  1.00  1.21           H  
ATOM   7557  HA  CYS A 499      63.790  36.948  59.121  1.00  1.21           H  
ATOM   7558 1HB  CYS A 499      65.599  37.405  57.491  1.00  1.21           H  
ATOM   7559 2HB  CYS A 499      65.883  38.951  58.266  1.00  1.21           H  
ATOM   7560  HG  CYS A 499      66.097  37.608  60.708  1.00  1.21           H  
ATOM   7561  N   TYR A 500      63.674  38.029  61.291  1.00  1.35           N  
ATOM   7562  CA  TYR A 500      63.557  38.688  62.565  1.00  1.35           C  
ATOM   7563  C   TYR A 500      64.927  38.772  63.180  1.00  1.35           C  
ATOM   7564  O   TYR A 500      65.674  37.792  63.172  1.00  1.35           O  
ATOM   7565  CB  TYR A 500      62.586  37.952  63.504  1.00  1.35           C  
ATOM   7566  CG  TYR A 500      62.245  38.715  64.795  1.00  1.35           C  
ATOM   7567  CD1 TYR A 500      61.310  39.684  64.698  1.00  1.35           C  
ATOM   7568  CD2 TYR A 500      62.836  38.451  66.034  1.00  1.35           C  
ATOM   7569  CE1 TYR A 500      60.907  40.407  65.764  1.00  1.35           C  
ATOM   7570  CE2 TYR A 500      62.427  39.194  67.159  1.00  1.35           C  
ATOM   7571  CZ  TYR A 500      61.443  40.172  67.011  1.00  1.35           C  
ATOM   7572  OH  TYR A 500      60.964  40.921  68.099  1.00  1.35           O  
ATOM   7573  H   TYR A 500      63.429  37.049  61.185  1.00  1.35           H  
ATOM   7574  HA  TYR A 500      63.197  39.693  62.399  1.00  1.35           H  
ATOM   7575 1HB  TYR A 500      61.654  37.761  62.970  1.00  1.35           H  
ATOM   7576 2HB  TYR A 500      62.996  36.992  63.780  1.00  1.35           H  
ATOM   7577  HD1 TYR A 500      60.875  39.860  63.745  1.00  1.35           H  
ATOM   7578  HD2 TYR A 500      63.594  37.677  66.130  1.00  1.35           H  
ATOM   7579  HE1 TYR A 500      60.144  41.166  65.632  1.00  1.35           H  
ATOM   7580  HE2 TYR A 500      62.866  39.002  68.140  1.00  1.35           H  
ATOM   7581  HH  TYR A 500      61.598  40.903  68.856  1.00  1.35           H  
ATOM   7582  N   VAL A 501      65.254  39.926  63.715  1.00  1.57           N  
ATOM   7583  CA  VAL A 501      66.504  40.047  64.425  1.00  1.57           C  
ATOM   7584  C   VAL A 501      66.162  40.454  65.839  1.00  1.57           C  
ATOM   7585  O   VAL A 501      65.261  41.267  66.047  1.00  1.57           O  
ATOM   7586  CB  VAL A 501      67.415  41.080  63.753  1.00  1.57           C  
ATOM   7587  CG1 VAL A 501      67.768  40.629  62.328  1.00  1.57           C  
ATOM   7588  CG2 VAL A 501      66.727  42.464  63.765  1.00  1.57           C  
ATOM   7589  H   VAL A 501      64.603  40.707  63.634  1.00  1.57           H  
ATOM   7590  HA  VAL A 501      67.014  39.084  64.444  1.00  1.57           H  
ATOM   7591  HB  VAL A 501      68.324  41.121  64.293  1.00  1.57           H  
ATOM   7592 1HG1 VAL A 501      68.435  41.357  61.868  1.00  1.57           H  
ATOM   7593 2HG1 VAL A 501      68.260  39.657  62.368  1.00  1.57           H  
ATOM   7594 3HG1 VAL A 501      66.863  40.541  61.733  1.00  1.57           H  
ATOM   7595 1HG2 VAL A 501      67.379  43.206  63.308  1.00  1.57           H  
ATOM   7596 2HG2 VAL A 501      65.793  42.404  63.205  1.00  1.57           H  
ATOM   7597 3HG2 VAL A 501      66.517  42.757  64.796  1.00  1.57           H  
ATOM   7598  N   ASN A 502      66.900  39.921  66.810  1.00  1.87           N  
ATOM   7599  CA  ASN A 502      66.607  40.226  68.202  1.00  1.87           C  
ATOM   7600  C   ASN A 502      67.760  40.837  68.957  1.00  1.87           C  
ATOM   7601  O   ASN A 502      68.684  40.132  69.350  1.00  1.87           O  
ATOM   7602  CB  ASN A 502      66.139  38.989  68.945  1.00  1.87           C  
ATOM   7603  CG  ASN A 502      65.716  39.281  70.394  1.00  1.87           C  
ATOM   7604  OD1 ASN A 502      66.222  40.204  71.096  1.00  1.87           O  
ATOM   7605  ND2 ASN A 502      64.751  38.503  70.837  1.00  1.87           N  
ATOM   7606  H   ASN A 502      67.643  39.278  66.581  1.00  1.87           H  
ATOM   7607  HA  ASN A 502      65.799  40.941  68.207  1.00  1.87           H  
ATOM   7608 1HB  ASN A 502      65.294  38.551  68.415  1.00  1.87           H  
ATOM   7609 2HB  ASN A 502      66.938  38.247  68.952  1.00  1.87           H  
ATOM   7610 1HD2 ASN A 502      64.370  38.645  71.750  1.00  1.87           H  
ATOM   7611 2HD2 ASN A 502      64.369  37.797  70.245  1.00  1.87           H  
ATOM   7612  N   PHE A 503      67.711  42.143  69.155  1.00  2.23           N  
ATOM   7613  CA  PHE A 503      68.782  42.839  69.840  1.00  2.23           C  
ATOM   7614  C   PHE A 503      68.329  43.490  71.147  1.00  2.23           C  
ATOM   7615  O   PHE A 503      68.907  44.483  71.585  1.00  2.23           O  
ATOM   7616  CB  PHE A 503      69.400  43.845  68.902  1.00  2.23           C  
ATOM   7617  CG  PHE A 503      69.938  43.172  67.687  1.00  2.23           C  
ATOM   7618  CD1 PHE A 503      69.498  43.490  66.440  1.00  2.23           C  
ATOM   7619  CD2 PHE A 503      70.857  42.177  67.816  1.00  2.23           C  
ATOM   7620  CE1 PHE A 503      69.997  42.846  65.350  1.00  2.23           C  
ATOM   7621  CE2 PHE A 503      71.356  41.507  66.739  1.00  2.23           C  
ATOM   7622  CZ  PHE A 503      70.929  41.841  65.499  1.00  2.23           C  
ATOM   7623  H   PHE A 503      66.918  42.666  68.810  1.00  2.23           H  
ATOM   7624  HA  PHE A 503      69.553  42.112  70.097  1.00  2.23           H  
ATOM   7625 1HB  PHE A 503      68.655  44.575  68.595  1.00  2.23           H  
ATOM   7626 2HB  PHE A 503      70.209  44.376  69.402  1.00  2.23           H  
ATOM   7627  HD1 PHE A 503      68.747  44.273  66.323  1.00  2.23           H  
ATOM   7628  HD2 PHE A 503      71.182  41.919  68.803  1.00  2.23           H  
ATOM   7629  HE1 PHE A 503      69.643  43.123  64.360  1.00  2.23           H  
ATOM   7630  HE2 PHE A 503      72.091  40.714  66.880  1.00  2.23           H  
ATOM   7631  HZ  PHE A 503      71.316  41.317  64.633  1.00  2.23           H  
ATOM   7632  N   THR A 504      67.270  42.956  71.751  1.00  2.60           N  
ATOM   7633  CA  THR A 504      66.803  43.488  73.035  1.00  2.60           C  
ATOM   7634  C   THR A 504      66.859  42.421  74.108  1.00  2.60           C  
ATOM   7635  O   THR A 504      67.392  42.675  75.189  1.00  2.60           O  
ATOM   7636  CB  THR A 504      65.410  44.132  72.983  1.00  2.60           C  
ATOM   7637  OG1 THR A 504      65.426  45.234  72.056  1.00  2.60           O  
ATOM   7638  CG2 THR A 504      65.020  44.639  74.360  1.00  2.60           C  
ATOM   7639  H   THR A 504      66.827  42.124  71.351  1.00  2.60           H  
ATOM   7640  HA  THR A 504      67.488  44.277  73.342  1.00  2.60           H  
ATOM   7641  HB  THR A 504      64.683  43.408  72.676  1.00  2.60           H  
ATOM   7642  HG1 THR A 504      66.189  45.792  72.257  1.00  2.60           H  
ATOM   7643 1HG2 THR A 504      64.030  45.092  74.316  1.00  2.60           H  
ATOM   7644 2HG2 THR A 504      65.007  43.803  75.061  1.00  2.60           H  
ATOM   7645 3HG2 THR A 504      65.744  45.380  74.693  1.00  2.60           H  
ATOM   7646  N   LYS A 505      66.337  41.213  73.828  1.00  2.96           N  
ATOM   7647  CA  LYS A 505      66.421  40.156  74.850  1.00  2.96           C  
ATOM   7648  C   LYS A 505      67.879  40.021  75.317  1.00  2.96           C  
ATOM   7649  O   LYS A 505      68.163  39.938  76.514  1.00  2.96           O  
ATOM   7650  CB  LYS A 505      65.919  38.820  74.302  1.00  2.96           C  
ATOM   7651  CG  LYS A 505      65.940  37.676  75.316  1.00  2.96           C  
ATOM   7652  CD  LYS A 505      65.383  36.384  74.713  1.00  2.96           C  
ATOM   7653  CE  LYS A 505      65.447  35.232  75.709  1.00  2.96           C  
ATOM   7654  NZ  LYS A 505      64.900  33.972  75.137  1.00  2.96           N  
ATOM   7655  H   LYS A 505      65.869  41.040  72.921  1.00  2.96           H  
ATOM   7656  HA  LYS A 505      65.811  40.443  75.708  1.00  2.96           H  
ATOM   7657 1HB  LYS A 505      64.898  38.941  73.935  1.00  2.96           H  
ATOM   7658 2HB  LYS A 505      66.537  38.524  73.455  1.00  2.96           H  
ATOM   7659 1HG  LYS A 505      66.972  37.505  75.638  1.00  2.96           H  
ATOM   7660 2HG  LYS A 505      65.347  37.951  76.185  1.00  2.96           H  
ATOM   7661 1HD  LYS A 505      64.346  36.538  74.414  1.00  2.96           H  
ATOM   7662 2HD  LYS A 505      65.964  36.120  73.828  1.00  2.96           H  
ATOM   7663 1HE  LYS A 505      66.485  35.068  75.997  1.00  2.96           H  
ATOM   7664 2HE  LYS A 505      64.872  35.496  76.596  1.00  2.96           H  
ATOM   7665 1HZ  LYS A 505      64.960  33.236  75.826  1.00  2.96           H  
ATOM   7666 2HZ  LYS A 505      63.934  34.112  74.877  1.00  2.96           H  
ATOM   7667 3HZ  LYS A 505      65.434  33.712  74.320  1.00  2.96           H  
ATOM   7668  N   THR A 506      68.786  40.018  74.345  1.00  3.25           N  
ATOM   7669  CA  THR A 506      70.221  40.026  74.570  1.00  3.25           C  
ATOM   7670  C   THR A 506      70.805  41.334  73.988  1.00  3.25           C  
ATOM   7671  O   THR A 506      70.592  41.602  72.813  1.00  3.25           O  
ATOM   7672  CB  THR A 506      70.914  38.824  73.916  1.00  3.25           C  
ATOM   7673  OG1 THR A 506      70.466  37.579  74.489  1.00  3.25           O  
ATOM   7674  CG2 THR A 506      72.381  38.961  74.037  1.00  3.25           C  
ATOM   7675  H   THR A 506      68.447  40.062  73.394  1.00  3.25           H  
ATOM   7676  HA  THR A 506      70.382  39.958  75.637  1.00  3.25           H  
ATOM   7677  HB  THR A 506      70.652  38.815  72.877  1.00  3.25           H  
ATOM   7678  HG1 THR A 506      71.202  36.904  74.421  1.00  3.25           H  
ATOM   7679 1HG2 THR A 506      72.822  38.152  73.525  1.00  3.25           H  
ATOM   7680 2HG2 THR A 506      72.682  39.866  73.576  1.00  3.25           H  
ATOM   7681 3HG2 THR A 506      72.679  38.957  75.079  1.00  3.25           H  
ATOM   7682  N   PRO A 507      71.498  42.186  74.774  1.00  3.46           N  
ATOM   7683  CA  PRO A 507      72.081  43.456  74.340  1.00  3.46           C  
ATOM   7684  C   PRO A 507      73.320  43.358  73.434  1.00  3.46           C  
ATOM   7685  O   PRO A 507      73.728  44.345  72.844  1.00  3.46           O  
ATOM   7686  CB  PRO A 507      72.442  44.115  75.669  1.00  3.46           C  
ATOM   7687  CG  PRO A 507      72.667  42.967  76.629  1.00  3.46           C  
ATOM   7688  CD  PRO A 507      71.680  41.901  76.210  1.00  3.46           C  
ATOM   7689  HA  PRO A 507      71.298  44.036  73.829  1.00  3.46           H  
ATOM   7690 1HB  PRO A 507      73.325  44.746  75.535  1.00  3.46           H  
ATOM   7691 2HB  PRO A 507      71.621  44.778  75.984  1.00  3.46           H  
ATOM   7692 1HG  PRO A 507      73.706  42.620  76.564  1.00  3.46           H  
ATOM   7693 2HG  PRO A 507      72.514  43.307  77.666  1.00  3.46           H  
ATOM   7694 1HD  PRO A 507      72.152  40.927  76.377  1.00  3.46           H  
ATOM   7695 2HD  PRO A 507      70.721  42.008  76.750  1.00  3.46           H  
ATOM   7696  N   PHE A 508      73.966  42.202  73.368  1.00  3.58           N  
ATOM   7697  CA  PHE A 508      75.165  42.027  72.535  1.00  3.58           C  
ATOM   7698  C   PHE A 508      76.184  43.173  72.654  1.00  3.58           C  
ATOM   7699  O   PHE A 508      76.606  43.763  71.654  1.00  3.58           O  
ATOM   7700  CB  PHE A 508      74.777  41.835  71.077  1.00  3.58           C  
ATOM   7701  CG  PHE A 508      73.932  40.637  70.857  1.00  3.58           C  
ATOM   7702  CD1 PHE A 508      72.592  40.760  70.753  1.00  3.58           C  
ATOM   7703  CD2 PHE A 508      74.487  39.381  70.775  1.00  3.58           C  
ATOM   7704  CE1 PHE A 508      71.803  39.661  70.573  1.00  3.58           C  
ATOM   7705  CE2 PHE A 508      73.713  38.270  70.608  1.00  3.58           C  
ATOM   7706  CZ  PHE A 508      72.360  38.408  70.510  1.00  3.58           C  
ATOM   7707  H   PHE A 508      73.616  41.414  73.883  1.00  3.58           H  
ATOM   7708  HA  PHE A 508      75.647  41.116  72.875  1.00  3.58           H  
ATOM   7709 1HB  PHE A 508      74.229  42.711  70.737  1.00  3.58           H  
ATOM   7710 2HB  PHE A 508      75.677  41.742  70.463  1.00  3.58           H  
ATOM   7711  HD1 PHE A 508      72.140  41.754  70.825  1.00  3.58           H  
ATOM   7712  HD2 PHE A 508      75.555  39.281  70.846  1.00  3.58           H  
ATOM   7713  HE1 PHE A 508      70.727  39.783  70.501  1.00  3.58           H  
ATOM   7714  HE2 PHE A 508      74.172  37.281  70.553  1.00  3.58           H  
ATOM   7715  HZ  PHE A 508      71.728  37.528  70.377  1.00  3.58           H  
ATOM   7716  N   LEU A 509      76.615  43.440  73.879  1.00  3.63           N  
ATOM   7717  CA  LEU A 509      77.435  44.598  74.223  1.00  3.63           C  
ATOM   7718  C   LEU A 509      78.804  44.720  73.548  1.00  3.63           C  
ATOM   7719  O   LEU A 509      79.381  45.810  73.519  1.00  3.63           O  
ATOM   7720  CB  LEU A 509      77.634  44.623  75.735  1.00  3.63           C  
ATOM   7721  CG  LEU A 509      76.350  44.868  76.531  1.00  3.63           C  
ATOM   7722  CD1 LEU A 509      76.639  44.754  78.016  1.00  3.63           C  
ATOM   7723  CD2 LEU A 509      75.792  46.226  76.165  1.00  3.63           C  
ATOM   7724  H   LEU A 509      76.273  42.859  74.630  1.00  3.63           H  
ATOM   7725  HA  LEU A 509      76.858  45.477  73.952  1.00  3.63           H  
ATOM   7726 1HB  LEU A 509      78.057  43.671  76.052  1.00  3.63           H  
ATOM   7727 2HB  LEU A 509      78.342  45.415  75.981  1.00  3.63           H  
ATOM   7728  HG  LEU A 509      75.621  44.105  76.278  1.00  3.63           H  
ATOM   7729 1HD1 LEU A 509      75.718  44.914  78.579  1.00  3.63           H  
ATOM   7730 2HD1 LEU A 509      77.028  43.760  78.233  1.00  3.63           H  
ATOM   7731 3HD1 LEU A 509      77.375  45.504  78.304  1.00  3.63           H  
ATOM   7732 1HD2 LEU A 509      74.870  46.403  76.719  1.00  3.63           H  
ATOM   7733 2HD2 LEU A 509      76.517  46.999  76.412  1.00  3.63           H  
ATOM   7734 3HD2 LEU A 509      75.585  46.245  75.101  1.00  3.63           H  
ATOM   7735  N   ASN A 510      79.352  43.633  73.024  1.00  3.62           N  
ATOM   7736  CA  ASN A 510      80.677  43.720  72.411  1.00  3.62           C  
ATOM   7737  C   ASN A 510      80.645  43.910  70.882  1.00  3.62           C  
ATOM   7738  O   ASN A 510      81.688  43.791  70.234  1.00  3.62           O  
ATOM   7739  CB  ASN A 510      81.513  42.504  72.768  1.00  3.62           C  
ATOM   7740  CG  ASN A 510      81.879  42.443  74.216  1.00  3.62           C  
ATOM   7741  OD1 ASN A 510      82.172  43.465  74.846  1.00  3.62           O  
ATOM   7742  ND2 ASN A 510      81.882  41.255  74.759  1.00  3.62           N  
ATOM   7743  H   ASN A 510      78.850  42.757  73.044  1.00  3.62           H  
ATOM   7744  HA  ASN A 510      81.182  44.594  72.820  1.00  3.62           H  
ATOM   7745 1HB  ASN A 510      80.988  41.596  72.506  1.00  3.62           H  
ATOM   7746 2HB  ASN A 510      82.433  42.530  72.195  1.00  3.62           H  
ATOM   7747 1HD2 ASN A 510      82.131  41.138  75.723  1.00  3.62           H  
ATOM   7748 2HD2 ASN A 510      81.646  40.456  74.209  1.00  3.62           H  
ATOM   7749  N   PHE A 511      79.466  44.193  70.307  1.00  3.58           N  
ATOM   7750  CA  PHE A 511      79.340  44.384  68.856  1.00  3.58           C  
ATOM   7751  C   PHE A 511      78.386  45.527  68.514  1.00  3.58           C  
ATOM   7752  O   PHE A 511      77.173  45.391  68.651  1.00  3.58           O  
ATOM   7753  CB  PHE A 511      78.837  43.086  68.254  1.00  3.58           C  
ATOM   7754  CG  PHE A 511      78.757  42.986  66.795  1.00  3.58           C  
ATOM   7755  CD1 PHE A 511      79.491  43.785  65.957  1.00  3.58           C  
ATOM   7756  CD2 PHE A 511      77.947  42.024  66.253  1.00  3.58           C  
ATOM   7757  CE1 PHE A 511      79.409  43.601  64.591  1.00  3.58           C  
ATOM   7758  CE2 PHE A 511      77.870  41.848  64.907  1.00  3.58           C  
ATOM   7759  CZ  PHE A 511      78.602  42.628  64.073  1.00  3.58           C  
ATOM   7760  H   PHE A 511      78.621  44.246  70.882  1.00  3.58           H  
ATOM   7761  HA  PHE A 511      80.323  44.616  68.445  1.00  3.58           H  
ATOM   7762 1HB  PHE A 511      79.494  42.300  68.583  1.00  3.58           H  
ATOM   7763 2HB  PHE A 511      77.851  42.859  68.663  1.00  3.58           H  
ATOM   7764  HD1 PHE A 511      80.139  44.547  66.372  1.00  3.58           H  
ATOM   7765  HD2 PHE A 511      77.367  41.381  66.927  1.00  3.58           H  
ATOM   7766  HE1 PHE A 511      79.984  44.215  63.910  1.00  3.58           H  
ATOM   7767  HE2 PHE A 511      77.241  41.092  64.505  1.00  3.58           H  
ATOM   7768  HZ  PHE A 511      78.547  42.486  62.993  1.00  3.58           H  
ATOM   7769  N   ALA A 512      78.912  46.632  67.990  1.00  3.49           N  
ATOM   7770  CA  ALA A 512      78.102  47.832  67.744  1.00  3.49           C  
ATOM   7771  C   ALA A 512      76.878  47.605  66.843  1.00  3.49           C  
ATOM   7772  O   ALA A 512      75.807  48.178  67.081  1.00  3.49           O  
ATOM   7773  CB  ALA A 512      78.973  48.895  67.107  1.00  3.49           C  
ATOM   7774  H   ALA A 512      79.911  46.673  67.832  1.00  3.49           H  
ATOM   7775  HA  ALA A 512      77.753  48.195  68.704  1.00  3.49           H  
ATOM   7776 1HB  ALA A 512      78.388  49.803  66.968  1.00  3.49           H  
ATOM   7777 2HB  ALA A 512      79.826  49.106  67.749  1.00  3.49           H  
ATOM   7778 3HB  ALA A 512      79.329  48.541  66.139  1.00  3.49           H  
ATOM   7779  N   ALA A 513      77.018  46.736  65.834  1.00  3.34           N  
ATOM   7780  CA  ALA A 513      75.945  46.443  64.873  1.00  3.34           C  
ATOM   7781  C   ALA A 513      74.698  45.890  65.560  1.00  3.34           C  
ATOM   7782  O   ALA A 513      73.586  45.996  65.030  1.00  3.34           O  
ATOM   7783  CB  ALA A 513      76.416  45.438  63.835  1.00  3.34           C  
ATOM   7784  H   ALA A 513      77.909  46.274  65.714  1.00  3.34           H  
ATOM   7785  HA  ALA A 513      75.682  47.376  64.377  1.00  3.34           H  
ATOM   7786 1HB  ALA A 513      75.634  45.244  63.116  1.00  3.34           H  
ATOM   7787 2HB  ALA A 513      77.299  45.818  63.316  1.00  3.34           H  
ATOM   7788 3HB  ALA A 513      76.655  44.527  64.346  1.00  3.34           H  
ATOM   7789  N   ALA A 514      74.912  45.197  66.678  1.00  3.11           N  
ATOM   7790  CA  ALA A 514      73.839  44.584  67.432  1.00  3.11           C  
ATOM   7791  C   ALA A 514      73.497  45.427  68.666  1.00  3.11           C  
ATOM   7792  O   ALA A 514      72.333  45.655  68.978  1.00  3.11           O  
ATOM   7793  CB  ALA A 514      74.264  43.190  67.831  1.00  3.11           C  
ATOM   7794  H   ALA A 514      75.850  45.158  67.072  1.00  3.11           H  
ATOM   7795  HA  ALA A 514      72.950  44.532  66.803  1.00  3.11           H  
ATOM   7796 1HB  ALA A 514      73.485  42.712  68.391  1.00  3.11           H  
ATOM   7797 2HB  ALA A 514      74.486  42.605  66.940  1.00  3.11           H  
ATOM   7798 3HB  ALA A 514      75.159  43.261  68.451  1.00  3.11           H  
ATOM   7799  N   ARG A 515      74.523  45.934  69.337  1.00  2.81           N  
ATOM   7800  CA  ARG A 515      74.397  46.688  70.581  1.00  2.81           C  
ATOM   7801  C   ARG A 515      73.521  47.916  70.522  1.00  2.81           C  
ATOM   7802  O   ARG A 515      72.735  48.175  71.432  1.00  2.81           O  
ATOM   7803  CB  ARG A 515      75.763  47.121  71.042  1.00  2.81           C  
ATOM   7804  CG  ARG A 515      75.808  47.907  72.308  1.00  2.81           C  
ATOM   7805  CD  ARG A 515      77.209  48.206  72.652  1.00  2.81           C  
ATOM   7806  NE  ARG A 515      77.832  49.108  71.709  1.00  2.81           N  
ATOM   7807  CZ  ARG A 515      79.152  49.126  71.428  1.00  2.81           C  
ATOM   7808  NH1 ARG A 515      79.974  48.265  72.001  1.00  2.81           N  
ATOM   7809  NH2 ARG A 515      79.625  50.016  70.567  1.00  2.81           N  
ATOM   7810  H   ARG A 515      75.460  45.752  69.006  1.00  2.81           H  
ATOM   7811  HA  ARG A 515      73.976  46.025  71.320  1.00  2.81           H  
ATOM   7812 1HB  ARG A 515      76.396  46.247  71.169  1.00  2.81           H  
ATOM   7813 2HB  ARG A 515      76.207  47.731  70.275  1.00  2.81           H  
ATOM   7814 1HG  ARG A 515      75.273  48.845  72.176  1.00  2.81           H  
ATOM   7815 2HG  ARG A 515      75.349  47.334  73.103  1.00  2.81           H  
ATOM   7816 1HD  ARG A 515      77.277  48.635  73.650  1.00  2.81           H  
ATOM   7817 2HD  ARG A 515      77.751  47.290  72.616  1.00  2.81           H  
ATOM   7818  HE  ARG A 515      77.242  49.783  71.245  1.00  2.81           H  
ATOM   7819 1HH1 ARG A 515      79.624  47.547  72.661  1.00  2.81           H  
ATOM   7820 2HH1 ARG A 515      80.958  48.288  71.785  1.00  2.81           H  
ATOM   7821 1HH2 ARG A 515      79.000  50.679  70.128  1.00  2.81           H  
ATOM   7822 2HH2 ARG A 515      80.611  50.037  70.353  1.00  2.81           H  
ATOM   7823  N   ALA A 516      73.666  48.707  69.472  1.00  2.46           N  
ATOM   7824  CA  ALA A 516      72.868  49.920  69.354  1.00  2.46           C  
ATOM   7825  C   ALA A 516      71.512  49.655  68.707  1.00  2.46           C  
ATOM   7826  O   ALA A 516      70.715  50.575  68.549  1.00  2.46           O  
ATOM   7827  CB  ALA A 516      73.622  50.953  68.545  1.00  2.46           C  
ATOM   7828  H   ALA A 516      74.334  48.474  68.730  1.00  2.46           H  
ATOM   7829  HA  ALA A 516      72.690  50.309  70.355  1.00  2.46           H  
ATOM   7830 1HB  ALA A 516      73.029  51.864  68.484  1.00  2.46           H  
ATOM   7831 2HB  ALA A 516      74.575  51.166  69.024  1.00  2.46           H  
ATOM   7832 3HB  ALA A 516      73.799  50.562  67.544  1.00  2.46           H  
ATOM   7833  N   ASN A 517      71.266  48.409  68.321  1.00  2.11           N  
ATOM   7834  CA  ASN A 517      70.107  48.021  67.549  1.00  2.11           C  
ATOM   7835  C   ASN A 517      68.919  47.603  68.427  1.00  2.11           C  
ATOM   7836  O   ASN A 517      69.030  47.528  69.648  1.00  2.11           O  
ATOM   7837  CB  ASN A 517      70.561  46.929  66.610  1.00  2.11           C  
ATOM   7838  CG  ASN A 517      69.811  46.784  65.344  1.00  2.11           C  
ATOM   7839  OD1 ASN A 517      68.624  47.092  65.212  1.00  2.11           O  
ATOM   7840  ND2 ASN A 517      70.532  46.288  64.397  1.00  2.11           N  
ATOM   7841  H   ASN A 517      71.912  47.662  68.562  1.00  2.11           H  
ATOM   7842  HA  ASN A 517      69.804  48.872  66.950  1.00  2.11           H  
ATOM   7843 1HB  ASN A 517      71.604  47.122  66.352  1.00  2.11           H  
ATOM   7844 2HB  ASN A 517      70.545  45.996  67.138  1.00  2.11           H  
ATOM   7845 1HD2 ASN A 517      70.141  46.133  63.491  1.00  2.11           H  
ATOM   7846 2HD2 ASN A 517      71.515  46.074  64.618  1.00  2.11           H  
ATOM   7847  N   HIS A 518      67.775  47.361  67.786  1.00  1.78           N  
ATOM   7848  CA  HIS A 518      66.525  46.935  68.433  1.00  1.78           C  
ATOM   7849  C   HIS A 518      65.937  45.725  67.705  1.00  1.78           C  
ATOM   7850  O   HIS A 518      66.481  45.292  66.693  1.00  1.78           O  
ATOM   7851  CB  HIS A 518      65.503  48.080  68.528  1.00  1.78           C  
ATOM   7852  CG  HIS A 518      65.917  49.190  69.447  1.00  1.78           C  
ATOM   7853  ND1 HIS A 518      66.089  50.494  69.029  1.00  1.78           N  
ATOM   7854  CD2 HIS A 518      66.196  49.179  70.772  1.00  1.78           C  
ATOM   7855  CE1 HIS A 518      66.458  51.236  70.058  1.00  1.78           C  
ATOM   7856  NE2 HIS A 518      66.526  50.463  71.130  1.00  1.78           N  
ATOM   7857  H   HIS A 518      67.798  47.450  66.777  1.00  1.78           H  
ATOM   7858  HA  HIS A 518      66.737  46.613  69.454  1.00  1.78           H  
ATOM   7859 1HB  HIS A 518      65.344  48.513  67.562  1.00  1.78           H  
ATOM   7860 2HB  HIS A 518      64.546  47.691  68.869  1.00  1.78           H  
ATOM   7861  HD1 HIS A 518      65.971  50.877  68.090  1.00  1.78           H  
ATOM   7862  HD2 HIS A 518      66.199  48.383  71.519  1.00  1.78           H  
ATOM   7863  HE1 HIS A 518      66.647  52.301  69.924  1.00  1.78           H  
ATOM   7864  N   GLU A 519      64.867  45.141  68.240  1.00  1.51           N  
ATOM   7865  CA  GLU A 519      64.277  43.979  67.579  1.00  1.51           C  
ATOM   7866  C   GLU A 519      63.417  44.418  66.377  1.00  1.51           C  
ATOM   7867  O   GLU A 519      62.571  45.305  66.510  1.00  1.51           O  
ATOM   7868  CB  GLU A 519      63.402  43.193  68.564  1.00  1.51           C  
ATOM   7869  CG  GLU A 519      64.131  42.730  69.839  1.00  1.51           C  
ATOM   7870  CD  GLU A 519      63.390  41.712  70.737  1.00  1.51           C  
ATOM   7871  OE1 GLU A 519      62.304  41.301  70.396  1.00  1.51           O  
ATOM   7872  OE2 GLU A 519      63.953  41.327  71.768  1.00  1.51           O  
ATOM   7873  H   GLU A 519      64.454  45.504  69.088  1.00  1.51           H  
ATOM   7874  HA  GLU A 519      65.081  43.346  67.215  1.00  1.51           H  
ATOM   7875 1HB  GLU A 519      62.536  43.788  68.849  1.00  1.51           H  
ATOM   7876 2HB  GLU A 519      63.047  42.310  68.062  1.00  1.51           H  
ATOM   7877 1HG  GLU A 519      65.085  42.368  69.613  1.00  1.51           H  
ATOM   7878 2HG  GLU A 519      64.276  43.631  70.408  1.00  1.51           H  
ATOM   7879  N   PHE A 520      63.653  43.809  65.207  1.00  1.32           N  
ATOM   7880  CA  PHE A 520      62.909  44.154  63.976  1.00  1.32           C  
ATOM   7881  C   PHE A 520      62.494  42.940  63.145  1.00  1.32           C  
ATOM   7882  O   PHE A 520      63.161  41.912  63.167  1.00  1.32           O  
ATOM   7883  CB  PHE A 520      63.690  45.128  63.081  1.00  1.32           C  
ATOM   7884  CG  PHE A 520      63.964  46.437  63.692  1.00  1.32           C  
ATOM   7885  CD1 PHE A 520      65.167  46.722  64.289  1.00  1.32           C  
ATOM   7886  CD2 PHE A 520      62.978  47.384  63.710  1.00  1.32           C  
ATOM   7887  CE1 PHE A 520      65.383  47.953  64.863  1.00  1.32           C  
ATOM   7888  CE2 PHE A 520      63.172  48.598  64.304  1.00  1.32           C  
ATOM   7889  CZ  PHE A 520      64.386  48.893  64.876  1.00  1.32           C  
ATOM   7890  H   PHE A 520      64.349  43.060  65.209  1.00  1.32           H  
ATOM   7891  HA  PHE A 520      61.994  44.666  64.277  1.00  1.32           H  
ATOM   7892 1HB  PHE A 520      64.647  44.682  62.822  1.00  1.32           H  
ATOM   7893 2HB  PHE A 520      63.141  45.297  62.160  1.00  1.32           H  
ATOM   7894  HD1 PHE A 520      65.962  45.969  64.296  1.00  1.32           H  
ATOM   7895  HD2 PHE A 520      62.025  47.158  63.244  1.00  1.32           H  
ATOM   7896  HE1 PHE A 520      66.341  48.179  65.318  1.00  1.32           H  
ATOM   7897  HE2 PHE A 520      62.364  49.332  64.308  1.00  1.32           H  
ATOM   7898  HZ  PHE A 520      64.558  49.869  65.340  1.00  1.32           H  
ATOM   7899  N   ILE A 521      61.398  43.058  62.372  1.00  1.19           N  
ATOM   7900  CA  ILE A 521      60.978  41.927  61.528  1.00  1.19           C  
ATOM   7901  C   ILE A 521      61.662  41.909  60.146  1.00  1.19           C  
ATOM   7902  O   ILE A 521      61.755  40.872  59.516  1.00  1.19           O  
ATOM   7903  CB  ILE A 521      59.434  41.890  61.405  1.00  1.19           C  
ATOM   7904  CG1 ILE A 521      58.888  43.061  60.618  1.00  1.19           C  
ATOM   7905  CG2 ILE A 521      58.825  41.987  62.792  1.00  1.19           C  
ATOM   7906  CD1 ILE A 521      57.383  42.967  60.322  1.00  1.19           C  
ATOM   7907  H   ILE A 521      60.853  43.910  62.382  1.00  1.19           H  
ATOM   7908  HA  ILE A 521      61.274  41.010  62.019  1.00  1.19           H  
ATOM   7909  HB  ILE A 521      59.125  40.961  60.920  1.00  1.19           H  
ATOM   7910 1HG1 ILE A 521      59.067  43.964  61.183  1.00  1.19           H  
ATOM   7911 2HG1 ILE A 521      59.410  43.122  59.669  1.00  1.19           H  
ATOM   7912 1HG2 ILE A 521      57.745  41.952  62.710  1.00  1.19           H  
ATOM   7913 2HG2 ILE A 521      59.162  41.176  63.389  1.00  1.19           H  
ATOM   7914 3HG2 ILE A 521      59.126  42.926  63.256  1.00  1.19           H  
ATOM   7915 1HD1 ILE A 521      57.070  43.846  59.762  1.00  1.19           H  
ATOM   7916 2HD1 ILE A 521      57.181  42.069  59.738  1.00  1.19           H  
ATOM   7917 3HD1 ILE A 521      56.826  42.923  61.259  1.00  1.19           H  
ATOM   7918  N   LEU A 522      62.166  43.060  59.713  1.00  1.12           N  
ATOM   7919  CA  LEU A 522      62.922  43.289  58.467  1.00  1.12           C  
ATOM   7920  C   LEU A 522      62.554  42.463  57.216  1.00  1.12           C  
ATOM   7921  O   LEU A 522      63.034  41.344  57.062  1.00  1.12           O  
ATOM   7922  CB  LEU A 522      64.381  42.981  58.781  1.00  1.12           C  
ATOM   7923  CG  LEU A 522      64.913  43.821  59.864  1.00  1.12           C  
ATOM   7924  CD1 LEU A 522      66.231  43.371  60.259  1.00  1.12           C  
ATOM   7925  CD2 LEU A 522      64.954  45.201  59.420  1.00  1.12           C  
ATOM   7926  H   LEU A 522      62.034  43.848  60.321  1.00  1.12           H  
ATOM   7927  HA  LEU A 522      62.835  44.344  58.228  1.00  1.12           H  
ATOM   7928 1HB  LEU A 522      64.473  41.947  59.075  1.00  1.12           H  
ATOM   7929 2HB  LEU A 522      64.983  43.147  57.891  1.00  1.12           H  
ATOM   7930  HG  LEU A 522      64.261  43.722  60.711  1.00  1.12           H  
ATOM   7931 1HD1 LEU A 522      66.576  43.976  61.071  1.00  1.12           H  
ATOM   7932 2HD1 LEU A 522      66.153  42.343  60.576  1.00  1.12           H  
ATOM   7933 3HD1 LEU A 522      66.905  43.456  59.424  1.00  1.12           H  
ATOM   7934 1HD2 LEU A 522      65.310  45.824  60.220  1.00  1.12           H  
ATOM   7935 2HD2 LEU A 522      65.616  45.294  58.571  1.00  1.12           H  
ATOM   7936 3HD2 LEU A 522      63.955  45.492  59.137  1.00  1.12           H  
ATOM   7937  N   PRO A 523      61.671  42.941  56.324  1.00  1.09           N  
ATOM   7938  CA  PRO A 523      61.383  42.319  55.035  1.00  1.09           C  
ATOM   7939  C   PRO A 523      62.649  42.108  54.214  1.00  1.09           C  
ATOM   7940  O   PRO A 523      63.466  43.015  54.073  1.00  1.09           O  
ATOM   7941  CB  PRO A 523      60.446  43.352  54.400  1.00  1.09           C  
ATOM   7942  CG  PRO A 523      59.760  43.983  55.582  1.00  1.09           C  
ATOM   7943  CD  PRO A 523      60.834  44.083  56.645  1.00  1.09           C  
ATOM   7944  HA  PRO A 523      60.866  41.372  55.179  1.00  1.09           H  
ATOM   7945 1HB  PRO A 523      61.026  44.076  53.810  1.00  1.09           H  
ATOM   7946 2HB  PRO A 523      59.759  42.857  53.707  1.00  1.09           H  
ATOM   7947 1HG  PRO A 523      59.350  44.945  55.289  1.00  1.09           H  
ATOM   7948 2HG  PRO A 523      58.916  43.360  55.897  1.00  1.09           H  
ATOM   7949 1HD  PRO A 523      61.378  45.007  56.529  1.00  1.09           H  
ATOM   7950 2HD  PRO A 523      60.397  43.974  57.639  1.00  1.09           H  
ATOM   7951  N   MET A 524      62.797  40.899  53.666  1.00  1.09           N  
ATOM   7952  CA  MET A 524      63.946  40.528  52.845  1.00  1.09           C  
ATOM   7953  C   MET A 524      63.573  40.622  51.368  1.00  1.09           C  
ATOM   7954  O   MET A 524      64.296  41.215  50.552  1.00  1.09           O  
ATOM   7955  CB  MET A 524      64.351  39.081  53.168  1.00  1.09           C  
ATOM   7956  CG  MET A 524      64.859  38.814  54.589  1.00  1.09           C  
ATOM   7957  SD  MET A 524      66.340  39.644  54.963  1.00  1.09           S  
ATOM   7958  CE  MET A 524      65.810  41.090  55.804  1.00  1.09           C  
ATOM   7959  H   MET A 524      62.084  40.199  53.821  1.00  1.09           H  
ATOM   7960  HA  MET A 524      64.769  41.214  53.042  1.00  1.09           H  
ATOM   7961 1HB  MET A 524      63.505  38.417  52.991  1.00  1.09           H  
ATOM   7962 2HB  MET A 524      65.146  38.778  52.494  1.00  1.09           H  
ATOM   7963 1HG  MET A 524      64.126  39.150  55.289  1.00  1.09           H  
ATOM   7964 2HG  MET A 524      65.008  37.747  54.735  1.00  1.09           H  
ATOM   7965 1HE  MET A 524      66.638  41.709  56.024  1.00  1.09           H  
ATOM   7966 2HE  MET A 524      65.147  41.641  55.180  1.00  1.09           H  
ATOM   7967 3HE  MET A 524      65.314  40.807  56.721  1.00  1.09           H  
ATOM   7968  N   PHE A 525      62.426  40.007  51.036  1.00  1.08           N  
ATOM   7969  CA  PHE A 525      61.934  39.992  49.661  1.00  1.08           C  
ATOM   7970  C   PHE A 525      60.484  39.561  49.496  1.00  1.08           C  
ATOM   7971  O   PHE A 525      59.944  38.822  50.316  1.00  1.08           O  
ATOM   7972  CB  PHE A 525      62.783  39.051  48.798  1.00  1.08           C  
ATOM   7973  CG  PHE A 525      62.818  37.623  49.253  1.00  1.08           C  
ATOM   7974  CD1 PHE A 525      61.886  36.704  48.798  1.00  1.08           C  
ATOM   7975  CD2 PHE A 525      63.809  37.183  50.088  1.00  1.08           C  
ATOM   7976  CE1 PHE A 525      61.960  35.378  49.181  1.00  1.08           C  
ATOM   7977  CE2 PHE A 525      63.880  35.866  50.476  1.00  1.08           C  
ATOM   7978  CZ  PHE A 525      62.958  34.961  50.022  1.00  1.08           C  
ATOM   7979  H   PHE A 525      61.888  39.552  51.773  1.00  1.08           H  
ATOM   7980  HA  PHE A 525      62.004  41.007  49.285  1.00  1.08           H  
ATOM   7981 1HB  PHE A 525      62.395  39.059  47.777  1.00  1.08           H  
ATOM   7982 2HB  PHE A 525      63.810  39.413  48.754  1.00  1.08           H  
ATOM   7983  HD1 PHE A 525      61.097  37.038  48.129  1.00  1.08           H  
ATOM   7984  HD2 PHE A 525      64.547  37.894  50.434  1.00  1.08           H  
ATOM   7985  HE1 PHE A 525      61.228  34.660  48.822  1.00  1.08           H  
ATOM   7986  HE2 PHE A 525      64.668  35.541  51.134  1.00  1.08           H  
ATOM   7987  HZ  PHE A 525      63.015  33.917  50.327  1.00  1.08           H  
ATOM   7988  N   GLN A 526      59.880  39.920  48.360  1.00  1.08           N  
ATOM   7989  CA  GLN A 526      58.553  39.389  48.030  1.00  1.08           C  
ATOM   7990  C   GLN A 526      58.594  38.467  46.819  1.00  1.08           C  
ATOM   7991  O   GLN A 526      58.865  38.890  45.688  1.00  1.08           O  
ATOM   7992  CB  GLN A 526      57.588  40.525  47.783  1.00  1.08           C  
ATOM   7993  CG  GLN A 526      57.396  41.400  48.967  1.00  1.08           C  
ATOM   7994  CD  GLN A 526      56.664  42.657  48.625  1.00  1.08           C  
ATOM   7995  OE1 GLN A 526      55.544  42.941  49.072  1.00  1.08           O  
ATOM   7996  NE2 GLN A 526      57.312  43.450  47.786  1.00  1.08           N  
ATOM   7997  H   GLN A 526      60.317  40.598  47.734  1.00  1.08           H  
ATOM   7998  HA  GLN A 526      58.193  38.802  48.863  1.00  1.08           H  
ATOM   7999 1HB  GLN A 526      57.952  41.122  47.004  1.00  1.08           H  
ATOM   8000 2HB  GLN A 526      56.618  40.126  47.478  1.00  1.08           H  
ATOM   8001 1HG  GLN A 526      56.826  40.849  49.699  1.00  1.08           H  
ATOM   8002 2HG  GLN A 526      58.362  41.661  49.362  1.00  1.08           H  
ATOM   8003 1HE2 GLN A 526      56.911  44.337  47.470  1.00  1.08           H  
ATOM   8004 2HE2 GLN A 526      58.223  43.187  47.444  1.00  1.08           H  
ATOM   8005  N   ALA A 527      58.368  37.185  47.066  1.00  1.06           N  
ATOM   8006  CA  ALA A 527      58.443  36.197  46.006  1.00  1.06           C  
ATOM   8007  C   ALA A 527      57.080  36.011  45.389  1.00  1.06           C  
ATOM   8008  O   ALA A 527      56.086  35.794  46.092  1.00  1.06           O  
ATOM   8009  CB  ALA A 527      58.954  34.873  46.530  1.00  1.06           C  
ATOM   8010  H   ALA A 527      58.096  36.904  48.006  1.00  1.06           H  
ATOM   8011  HA  ALA A 527      59.121  36.563  45.236  1.00  1.06           H  
ATOM   8012 1HB  ALA A 527      59.008  34.156  45.710  1.00  1.06           H  
ATOM   8013 2HB  ALA A 527      59.932  35.013  46.952  1.00  1.06           H  
ATOM   8014 3HB  ALA A 527      58.276  34.504  47.296  1.00  1.06           H  
ATOM   8015  N   VAL A 528      57.035  36.087  44.072  1.00  1.04           N  
ATOM   8016  CA  VAL A 528      55.794  35.891  43.358  1.00  1.04           C  
ATOM   8017  C   VAL A 528      55.904  34.797  42.324  1.00  1.04           C  
ATOM   8018  O   VAL A 528      56.767  34.838  41.444  1.00  1.04           O  
ATOM   8019  CB  VAL A 528      55.360  37.191  42.676  1.00  1.04           C  
ATOM   8020  CG1 VAL A 528      54.077  36.950  41.870  1.00  1.04           C  
ATOM   8021  CG2 VAL A 528      55.220  38.293  43.735  1.00  1.04           C  
ATOM   8022  H   VAL A 528      57.885  36.300  43.552  1.00  1.04           H  
ATOM   8023  HA  VAL A 528      55.023  35.609  44.070  1.00  1.04           H  
ATOM   8024  HB  VAL A 528      56.089  37.489  42.003  1.00  1.04           H  
ATOM   8025 1HG1 VAL A 528      53.780  37.872  41.376  1.00  1.04           H  
ATOM   8026 2HG1 VAL A 528      54.265  36.183  41.121  1.00  1.04           H  
ATOM   8027 3HG1 VAL A 528      53.291  36.617  42.491  1.00  1.04           H  
ATOM   8028 1HG2 VAL A 528      54.924  39.224  43.253  1.00  1.04           H  
ATOM   8029 2HG2 VAL A 528      54.481  38.015  44.462  1.00  1.04           H  
ATOM   8030 3HG2 VAL A 528      56.174  38.443  44.239  1.00  1.04           H  
ATOM   8031  N   ASP A 529      55.020  33.819  42.424  1.00  1.01           N  
ATOM   8032  CA  ASP A 529      55.007  32.742  41.459  1.00  1.01           C  
ATOM   8033  C   ASP A 529      53.900  32.932  40.463  1.00  1.01           C  
ATOM   8034  O   ASP A 529      52.838  33.467  40.805  1.00  1.01           O  
ATOM   8035  CB  ASP A 529      54.836  31.390  42.115  1.00  1.01           C  
ATOM   8036  CG  ASP A 529      56.013  30.990  42.926  1.00  1.01           C  
ATOM   8037  OD1 ASP A 529      57.021  31.605  42.752  1.00  1.01           O  
ATOM   8038  OD2 ASP A 529      55.938  30.043  43.698  1.00  1.01           O  
ATOM   8039  H   ASP A 529      54.335  33.844  43.180  1.00  1.01           H  
ATOM   8040  HA  ASP A 529      55.951  32.742  40.918  1.00  1.01           H  
ATOM   8041 1HB  ASP A 529      53.963  31.436  42.755  1.00  1.01           H  
ATOM   8042 2HB  ASP A 529      54.654  30.648  41.347  1.00  1.01           H  
ATOM   8043  N   TYR A 530      54.121  32.414  39.261  1.00  0.99           N  
ATOM   8044  CA  TYR A 530      53.098  32.401  38.234  1.00  0.99           C  
ATOM   8045  C   TYR A 530      53.187  31.176  37.345  1.00  0.99           C  
ATOM   8046  O   TYR A 530      54.265  30.768  36.908  1.00  0.99           O  
ATOM   8047  CB  TYR A 530      53.168  33.666  37.382  1.00  0.99           C  
ATOM   8048  CG  TYR A 530      52.154  33.691  36.240  1.00  0.99           C  
ATOM   8049  CD1 TYR A 530      50.831  34.041  36.483  1.00  0.99           C  
ATOM   8050  CD2 TYR A 530      52.560  33.378  34.947  1.00  0.99           C  
ATOM   8051  CE1 TYR A 530      49.921  34.075  35.447  1.00  0.99           C  
ATOM   8052  CE2 TYR A 530      51.652  33.420  33.914  1.00  0.99           C  
ATOM   8053  CZ  TYR A 530      50.336  33.768  34.160  1.00  0.99           C  
ATOM   8054  OH  TYR A 530      49.435  33.818  33.119  1.00  0.99           O  
ATOM   8055  H   TYR A 530      55.049  32.037  39.056  1.00  0.99           H  
ATOM   8056  HA  TYR A 530      52.128  32.377  38.722  1.00  0.99           H  
ATOM   8057 1HB  TYR A 530      52.993  34.540  38.016  1.00  0.99           H  
ATOM   8058 2HB  TYR A 530      54.167  33.760  36.957  1.00  0.99           H  
ATOM   8059  HD1 TYR A 530      50.512  34.285  37.489  1.00  0.99           H  
ATOM   8060  HD2 TYR A 530      53.593  33.105  34.753  1.00  0.99           H  
ATOM   8061  HE1 TYR A 530      48.880  34.348  35.635  1.00  0.99           H  
ATOM   8062  HE2 TYR A 530      51.969  33.179  32.902  1.00  0.99           H  
ATOM   8063  HH  TYR A 530      48.526  33.972  33.467  1.00  0.99           H  
ATOM   8064  N   ARG A 531      52.033  30.594  37.060  1.00  0.99           N  
ATOM   8065  CA  ARG A 531      51.976  29.452  36.163  1.00  0.99           C  
ATOM   8066  C   ARG A 531      50.855  29.579  35.172  1.00  0.99           C  
ATOM   8067  O   ARG A 531      49.765  30.044  35.510  1.00  0.99           O  
ATOM   8068  CB  ARG A 531      51.795  28.119  36.886  1.00  0.99           C  
ATOM   8069  CG  ARG A 531      51.792  26.895  35.891  1.00  0.99           C  
ATOM   8070  CD  ARG A 531      51.859  25.570  36.538  1.00  0.99           C  
ATOM   8071  NE  ARG A 531      50.694  25.251  37.225  1.00  0.99           N  
ATOM   8072  CZ  ARG A 531      49.611  24.645  36.724  1.00  0.99           C  
ATOM   8073  NH1 ARG A 531      49.518  24.249  35.472  1.00  0.99           N  
ATOM   8074  NH2 ARG A 531      48.627  24.446  37.548  1.00  0.99           N  
ATOM   8075  H   ARG A 531      51.180  30.969  37.477  1.00  0.99           H  
ATOM   8076  HA  ARG A 531      52.906  29.409  35.611  1.00  0.99           H  
ATOM   8077 1HB  ARG A 531      52.600  27.975  37.604  1.00  0.99           H  
ATOM   8078 2HB  ARG A 531      50.853  28.118  37.430  1.00  0.99           H  
ATOM   8079 1HG  ARG A 531      50.854  26.896  35.339  1.00  0.99           H  
ATOM   8080 2HG  ARG A 531      52.621  26.973  35.185  1.00  0.99           H  
ATOM   8081 1HD  ARG A 531      52.019  24.828  35.799  1.00  0.99           H  
ATOM   8082 2HD  ARG A 531      52.666  25.538  37.254  1.00  0.99           H  
ATOM   8083  HE  ARG A 531      50.655  25.480  38.207  1.00  0.99           H  
ATOM   8084 1HH1 ARG A 531      50.317  24.356  34.823  1.00  0.99           H  
ATOM   8085 2HH1 ARG A 531      48.632  23.822  35.170  1.00  0.99           H  
ATOM   8086 1HH2 ARG A 531      48.749  24.760  38.514  1.00  0.99           H  
ATOM   8087 2HH2 ARG A 531      47.794  23.975  37.238  1.00  0.99           H  
ATOM   8088  N   VAL A 532      51.127  29.163  33.942  1.00  1.01           N  
ATOM   8089  CA  VAL A 532      50.073  29.093  32.949  1.00  1.01           C  
ATOM   8090  C   VAL A 532      50.297  27.917  31.994  1.00  1.01           C  
ATOM   8091  O   VAL A 532      51.426  27.664  31.561  1.00  1.01           O  
ATOM   8092  CB  VAL A 532      50.019  30.417  32.187  1.00  1.01           C  
ATOM   8093  CG1 VAL A 532      51.327  30.621  31.441  1.00  1.01           C  
ATOM   8094  CG2 VAL A 532      48.800  30.450  31.264  1.00  1.01           C  
ATOM   8095  H   VAL A 532      52.078  28.864  33.720  1.00  1.01           H  
ATOM   8096  HA  VAL A 532      49.127  28.952  33.458  1.00  1.01           H  
ATOM   8097  HB  VAL A 532      49.923  31.216  32.905  1.00  1.01           H  
ATOM   8098 1HG1 VAL A 532      51.307  31.580  30.926  1.00  1.01           H  
ATOM   8099 2HG1 VAL A 532      52.160  30.606  32.151  1.00  1.01           H  
ATOM   8100 3HG1 VAL A 532      51.456  29.819  30.712  1.00  1.01           H  
ATOM   8101 1HG2 VAL A 532      48.762  31.412  30.762  1.00  1.01           H  
ATOM   8102 2HG2 VAL A 532      48.865  29.660  30.524  1.00  1.01           H  
ATOM   8103 3HG2 VAL A 532      47.894  30.316  31.861  1.00  1.01           H  
ATOM   8104  N   ILE A 533      49.226  27.231  31.606  1.00  1.05           N  
ATOM   8105  CA  ILE A 533      49.399  26.169  30.625  1.00  1.05           C  
ATOM   8106  C   ILE A 533      49.758  26.768  29.272  1.00  1.05           C  
ATOM   8107  O   ILE A 533      49.108  27.701  28.808  1.00  1.05           O  
ATOM   8108  CB  ILE A 533      48.154  25.283  30.461  1.00  1.05           C  
ATOM   8109  CG1 ILE A 533      47.848  24.561  31.705  1.00  1.05           C  
ATOM   8110  CG2 ILE A 533      48.375  24.255  29.385  1.00  1.05           C  
ATOM   8111  CD1 ILE A 533      46.547  23.830  31.597  1.00  1.05           C  
ATOM   8112  H   ILE A 533      48.318  27.429  32.032  1.00  1.05           H  
ATOM   8113  HA  ILE A 533      50.217  25.532  30.945  1.00  1.05           H  
ATOM   8114  HB  ILE A 533      47.297  25.907  30.204  1.00  1.05           H  
ATOM   8115 1HG1 ILE A 533      48.639  23.846  31.921  1.00  1.05           H  
ATOM   8116 2HG1 ILE A 533      47.804  25.274  32.524  1.00  1.05           H  
ATOM   8117 1HG2 ILE A 533      47.486  23.638  29.271  1.00  1.05           H  
ATOM   8118 2HG2 ILE A 533      48.585  24.734  28.458  1.00  1.05           H  
ATOM   8119 3HG2 ILE A 533      49.219  23.627  29.660  1.00  1.05           H  
ATOM   8120 1HD1 ILE A 533      46.339  23.311  32.525  1.00  1.05           H  
ATOM   8121 2HD1 ILE A 533      45.750  24.523  31.383  1.00  1.05           H  
ATOM   8122 3HD1 ILE A 533      46.628  23.125  30.800  1.00  1.05           H  
ATOM   8123  N   ALA A 534      50.806  26.235  28.654  1.00  1.10           N  
ATOM   8124  CA  ALA A 534      51.280  26.697  27.354  1.00  1.10           C  
ATOM   8125  C   ALA A 534      50.213  26.517  26.278  1.00  1.10           C  
ATOM   8126  O   ALA A 534      49.472  25.531  26.287  1.00  1.10           O  
ATOM   8127  CB  ALA A 534      52.534  25.935  26.959  1.00  1.10           C  
ATOM   8128  H   ALA A 534      51.296  25.483  29.111  1.00  1.10           H  
ATOM   8129  HA  ALA A 534      51.514  27.759  27.436  1.00  1.10           H  
ATOM   8130 1HB  ALA A 534      52.898  26.303  26.000  1.00  1.10           H  
ATOM   8131 2HB  ALA A 534      53.309  26.088  27.723  1.00  1.10           H  
ATOM   8132 3HB  ALA A 534      52.309  24.874  26.876  1.00  1.10           H  
ATOM   8133  N   ASP A 535      50.200  27.413  25.286  1.00  1.16           N  
ATOM   8134  CA  ASP A 535      49.226  27.339  24.187  1.00  1.16           C  
ATOM   8135  C   ASP A 535      49.287  25.984  23.476  1.00  1.16           C  
ATOM   8136  O   ASP A 535      48.267  25.451  23.018  1.00  1.16           O  
ATOM   8137  CB  ASP A 535      49.506  28.442  23.157  1.00  1.16           C  
ATOM   8138  CG  ASP A 535      49.181  29.864  23.653  1.00  1.16           C  
ATOM   8139  OD1 ASP A 535      48.521  29.994  24.660  1.00  1.16           O  
ATOM   8140  OD2 ASP A 535      49.604  30.802  23.034  1.00  1.16           O  
ATOM   8141  H   ASP A 535      50.849  28.187  25.317  1.00  1.16           H  
ATOM   8142  HA  ASP A 535      48.228  27.479  24.599  1.00  1.16           H  
ATOM   8143 1HB  ASP A 535      50.555  28.405  22.863  1.00  1.16           H  
ATOM   8144 2HB  ASP A 535      48.916  28.250  22.259  1.00  1.16           H  
ATOM   8145  N   SER A 536      50.498  25.421  23.421  1.00  1.23           N  
ATOM   8146  CA  SER A 536      50.776  24.140  22.781  1.00  1.23           C  
ATOM   8147  C   SER A 536      50.080  22.955  23.464  1.00  1.23           C  
ATOM   8148  O   SER A 536      49.994  21.876  22.880  1.00  1.23           O  
ATOM   8149  CB  SER A 536      52.269  23.894  22.755  1.00  1.23           C  
ATOM   8150  OG  SER A 536      52.763  23.718  24.048  1.00  1.23           O  
ATOM   8151  H   SER A 536      51.264  25.924  23.839  1.00  1.23           H  
ATOM   8152  HA  SER A 536      50.417  24.193  21.753  1.00  1.23           H  
ATOM   8153 1HB  SER A 536      52.472  23.003  22.162  1.00  1.23           H  
ATOM   8154 2HB  SER A 536      52.775  24.730  22.276  1.00  1.23           H  
ATOM   8155  HG  SER A 536      52.092  23.201  24.506  1.00  1.23           H  
ATOM   8156  N   LYS A 537      49.623  23.139  24.707  1.00  1.29           N  
ATOM   8157  CA  LYS A 537      48.912  22.099  25.448  1.00  1.29           C  
ATOM   8158  C   LYS A 537      47.433  22.481  25.570  1.00  1.29           C  
ATOM   8159  O   LYS A 537      46.544  21.615  25.553  1.00  1.29           O  
ATOM   8160  CB  LYS A 537      49.532  21.902  26.825  1.00  1.29           C  
ATOM   8161  CG  LYS A 537      51.005  21.478  26.813  1.00  1.29           C  
ATOM   8162  CD  LYS A 537      51.206  20.115  26.148  1.00  1.29           C  
ATOM   8163  CE  LYS A 537      52.671  19.675  26.202  1.00  1.29           C  
ATOM   8164  NZ  LYS A 537      52.886  18.362  25.521  1.00  1.29           N  
ATOM   8165  H   LYS A 537      49.731  24.047  25.149  1.00  1.29           H  
ATOM   8166  HA  LYS A 537      48.974  21.162  24.894  1.00  1.29           H  
ATOM   8167 1HB  LYS A 537      49.497  22.840  27.342  1.00  1.29           H  
ATOM   8168 2HB  LYS A 537      48.955  21.177  27.400  1.00  1.29           H  
ATOM   8169 1HG  LYS A 537      51.588  22.224  26.280  1.00  1.29           H  
ATOM   8170 2HG  LYS A 537      51.370  21.432  27.839  1.00  1.29           H  
ATOM   8171 1HD  LYS A 537      50.593  19.369  26.656  1.00  1.29           H  
ATOM   8172 2HD  LYS A 537      50.891  20.168  25.103  1.00  1.29           H  
ATOM   8173 1HE  LYS A 537      53.285  20.431  25.711  1.00  1.29           H  
ATOM   8174 2HE  LYS A 537      52.982  19.590  27.243  1.00  1.29           H  
ATOM   8175 1HZ  LYS A 537      53.863  18.109  25.575  1.00  1.29           H  
ATOM   8176 2HZ  LYS A 537      52.329  17.651  25.974  1.00  1.29           H  
ATOM   8177 3HZ  LYS A 537      52.610  18.438  24.551  1.00  1.29           H  
ATOM   8178  N   VAL A 538      47.163  23.789  25.628  1.00  1.35           N  
ATOM   8179  CA  VAL A 538      45.793  24.265  25.747  1.00  1.35           C  
ATOM   8180  C   VAL A 538      44.959  23.831  24.571  1.00  1.35           C  
ATOM   8181  O   VAL A 538      43.803  23.462  24.748  1.00  1.35           O  
ATOM   8182  CB  VAL A 538      45.688  25.785  25.857  1.00  1.35           C  
ATOM   8183  CG1 VAL A 538      44.237  26.176  25.724  1.00  1.35           C  
ATOM   8184  CG2 VAL A 538      46.207  26.250  27.205  1.00  1.35           C  
ATOM   8185  H   VAL A 538      47.928  24.462  25.638  1.00  1.35           H  
ATOM   8186  HA  VAL A 538      45.364  23.839  26.651  1.00  1.35           H  
ATOM   8187  HB  VAL A 538      46.248  26.255  25.053  1.00  1.35           H  
ATOM   8188 1HG1 VAL A 538      44.142  27.246  25.796  1.00  1.35           H  
ATOM   8189 2HG1 VAL A 538      43.855  25.848  24.758  1.00  1.35           H  
ATOM   8190 3HG1 VAL A 538      43.667  25.717  26.502  1.00  1.35           H  
ATOM   8191 1HG2 VAL A 538      46.111  27.321  27.274  1.00  1.35           H  
ATOM   8192 2HG2 VAL A 538      45.637  25.784  28.005  1.00  1.35           H  
ATOM   8193 3HG2 VAL A 538      47.238  25.988  27.290  1.00  1.35           H  
ATOM   8194  N   GLY A 539      45.519  23.892  23.361  1.00  1.41           N  
ATOM   8195  CA  GLY A 539      44.753  23.483  22.188  1.00  1.41           C  
ATOM   8196  C   GLY A 539      44.210  22.047  22.303  1.00  1.41           C  
ATOM   8197  O   GLY A 539      43.097  21.765  21.843  1.00  1.41           O  
ATOM   8198  H   GLY A 539      46.474  24.248  23.261  1.00  1.41           H  
ATOM   8199 1HA  GLY A 539      43.926  24.177  22.043  1.00  1.41           H  
ATOM   8200 2HA  GLY A 539      45.390  23.559  21.307  1.00  1.41           H  
ATOM   8201  N   ASP A 540      44.972  21.136  22.922  1.00  1.48           N  
ATOM   8202  CA  ASP A 540      44.493  19.763  23.070  1.00  1.48           C  
ATOM   8203  C   ASP A 540      43.424  19.671  24.149  1.00  1.48           C  
ATOM   8204  O   ASP A 540      42.424  18.958  23.989  1.00  1.48           O  
ATOM   8205  CB  ASP A 540      45.639  18.795  23.363  1.00  1.48           C  
ATOM   8206  CG  ASP A 540      46.545  18.559  22.149  1.00  1.48           C  
ATOM   8207  OD1 ASP A 540      46.170  18.950  21.063  1.00  1.48           O  
ATOM   8208  OD2 ASP A 540      47.578  17.955  22.313  1.00  1.48           O  
ATOM   8209  H   ASP A 540      45.873  21.405  23.302  1.00  1.48           H  
ATOM   8210  HA  ASP A 540      44.040  19.458  22.127  1.00  1.48           H  
ATOM   8211 1HB  ASP A 540      46.247  19.202  24.177  1.00  1.48           H  
ATOM   8212 2HB  ASP A 540      45.237  17.841  23.698  1.00  1.48           H  
ATOM   8213  N   LEU A 541      43.610  20.421  25.239  1.00  1.54           N  
ATOM   8214  CA  LEU A 541      42.613  20.416  26.303  1.00  1.54           C  
ATOM   8215  C   LEU A 541      41.309  20.985  25.770  1.00  1.54           C  
ATOM   8216  O   LEU A 541      40.236  20.430  25.989  1.00  1.54           O  
ATOM   8217  CB  LEU A 541      43.098  21.274  27.483  1.00  1.54           C  
ATOM   8218  CG  LEU A 541      44.259  20.712  28.293  1.00  1.54           C  
ATOM   8219  CD1 LEU A 541      44.772  21.769  29.237  1.00  1.54           C  
ATOM   8220  CD2 LEU A 541      43.764  19.510  29.094  1.00  1.54           C  
ATOM   8221  H   LEU A 541      44.460  20.982  25.325  1.00  1.54           H  
ATOM   8222  HA  LEU A 541      42.447  19.392  26.633  1.00  1.54           H  
ATOM   8223 1HB  LEU A 541      43.405  22.244  27.097  1.00  1.54           H  
ATOM   8224 2HB  LEU A 541      42.257  21.432  28.168  1.00  1.54           H  
ATOM   8225  HG  LEU A 541      45.070  20.415  27.622  1.00  1.54           H  
ATOM   8226 1HD1 LEU A 541      45.594  21.350  29.810  1.00  1.54           H  
ATOM   8227 2HD1 LEU A 541      45.121  22.627  28.670  1.00  1.54           H  
ATOM   8228 3HD1 LEU A 541      43.972  22.076  29.914  1.00  1.54           H  
ATOM   8229 1HD2 LEU A 541      44.583  19.101  29.686  1.00  1.54           H  
ATOM   8230 2HD2 LEU A 541      42.960  19.835  29.761  1.00  1.54           H  
ATOM   8231 3HD2 LEU A 541      43.388  18.745  28.415  1.00  1.54           H  
ATOM   8232  N   HIS A 542      41.424  22.049  24.990  1.00  1.62           N  
ATOM   8233  CA  HIS A 542      40.288  22.733  24.415  1.00  1.62           C  
ATOM   8234  C   HIS A 542      39.522  21.802  23.497  1.00  1.62           C  
ATOM   8235  O   HIS A 542      38.294  21.706  23.580  1.00  1.62           O  
ATOM   8236  CB  HIS A 542      40.756  23.984  23.665  1.00  1.62           C  
ATOM   8237  CG  HIS A 542      39.650  24.837  23.140  1.00  1.62           C  
ATOM   8238  ND1 HIS A 542      39.097  24.671  21.887  1.00  1.62           N  
ATOM   8239  CD2 HIS A 542      38.998  25.870  23.707  1.00  1.62           C  
ATOM   8240  CE1 HIS A 542      38.150  25.573  21.708  1.00  1.62           C  
ATOM   8241  NE2 HIS A 542      38.071  26.315  22.797  1.00  1.62           N  
ATOM   8242  H   HIS A 542      42.346  22.436  24.826  1.00  1.62           H  
ATOM   8243  HA  HIS A 542      39.612  23.048  25.207  1.00  1.62           H  
ATOM   8244 1HB  HIS A 542      41.374  24.593  24.326  1.00  1.62           H  
ATOM   8245 2HB  HIS A 542      41.384  23.685  22.827  1.00  1.62           H  
ATOM   8246  HD1 HIS A 542      39.369  23.997  21.199  1.00  1.62           H  
ATOM   8247  HD2 HIS A 542      39.092  26.346  24.674  1.00  1.62           H  
ATOM   8248  HE1 HIS A 542      37.587  25.610  20.776  1.00  1.62           H  
ATOM   8249  N   LYS A 543      40.231  21.073  22.638  1.00  1.72           N  
ATOM   8250  CA  LYS A 543      39.537  20.151  21.761  1.00  1.72           C  
ATOM   8251  C   LYS A 543      38.749  19.099  22.573  1.00  1.72           C  
ATOM   8252  O   LYS A 543      37.553  18.870  22.352  1.00  1.72           O  
ATOM   8253  CB  LYS A 543      40.530  19.464  20.822  1.00  1.72           C  
ATOM   8254  CG  LYS A 543      39.874  18.531  19.804  1.00  1.72           C  
ATOM   8255  CD  LYS A 543      40.902  17.924  18.861  1.00  1.72           C  
ATOM   8256  CE  LYS A 543      40.248  16.984  17.852  1.00  1.72           C  
ATOM   8257  NZ  LYS A 543      41.252  16.388  16.915  1.00  1.72           N  
ATOM   8258  H   LYS A 543      41.247  21.178  22.568  1.00  1.72           H  
ATOM   8259  HA  LYS A 543      38.852  20.728  21.162  1.00  1.72           H  
ATOM   8260 1HB  LYS A 543      41.101  20.222  20.282  1.00  1.72           H  
ATOM   8261 2HB  LYS A 543      41.244  18.885  21.413  1.00  1.72           H  
ATOM   8262 1HG  LYS A 543      39.342  17.734  20.327  1.00  1.72           H  
ATOM   8263 2HG  LYS A 543      39.157  19.100  19.215  1.00  1.72           H  
ATOM   8264 1HD  LYS A 543      41.414  18.724  18.324  1.00  1.72           H  
ATOM   8265 2HD  LYS A 543      41.641  17.371  19.444  1.00  1.72           H  
ATOM   8266 1HE  LYS A 543      39.742  16.182  18.388  1.00  1.72           H  
ATOM   8267 2HE  LYS A 543      39.509  17.541  17.273  1.00  1.72           H  
ATOM   8268 1HZ  LYS A 543      40.783  15.774  16.263  1.00  1.72           H  
ATOM   8269 2HZ  LYS A 543      41.717  17.127  16.406  1.00  1.72           H  
ATOM   8270 3HZ  LYS A 543      41.935  15.861  17.441  1.00  1.72           H  
ATOM   8271  N   ALA A 544      39.420  18.472  23.543  1.00  1.83           N  
ATOM   8272  CA  ALA A 544      38.800  17.441  24.381  1.00  1.83           C  
ATOM   8273  C   ALA A 544      37.626  17.935  25.234  1.00  1.83           C  
ATOM   8274  O   ALA A 544      36.655  17.206  25.454  1.00  1.83           O  
ATOM   8275  CB  ALA A 544      39.846  16.864  25.313  1.00  1.83           C  
ATOM   8276  H   ALA A 544      40.404  18.705  23.706  1.00  1.83           H  
ATOM   8277  HA  ALA A 544      38.428  16.660  23.719  1.00  1.83           H  
ATOM   8278 1HB  ALA A 544      39.403  16.069  25.909  1.00  1.83           H  
ATOM   8279 2HB  ALA A 544      40.675  16.468  24.727  1.00  1.83           H  
ATOM   8280 3HB  ALA A 544      40.213  17.655  25.970  1.00  1.83           H  
ATOM   8281  N   VAL A 545      37.743  19.160  25.730  1.00  1.96           N  
ATOM   8282  CA  VAL A 545      36.796  19.769  26.651  1.00  1.96           C  
ATOM   8283  C   VAL A 545      35.688  20.626  26.061  1.00  1.96           C  
ATOM   8284  O   VAL A 545      34.552  20.564  26.527  1.00  1.96           O  
ATOM   8285  CB  VAL A 545      37.578  20.623  27.637  1.00  1.96           C  
ATOM   8286  CG1 VAL A 545      36.657  21.378  28.509  1.00  1.96           C  
ATOM   8287  CG2 VAL A 545      38.458  19.719  28.464  1.00  1.96           C  
ATOM   8288  H   VAL A 545      38.581  19.693  25.506  1.00  1.96           H  
ATOM   8289  HA  VAL A 545      36.328  18.958  27.207  1.00  1.96           H  
ATOM   8290  HB  VAL A 545      38.191  21.340  27.094  1.00  1.96           H  
ATOM   8291 1HG1 VAL A 545      37.228  21.978  29.216  1.00  1.96           H  
ATOM   8292 2HG1 VAL A 545      36.027  22.026  27.911  1.00  1.96           H  
ATOM   8293 3HG1 VAL A 545      36.057  20.681  29.022  1.00  1.96           H  
ATOM   8294 1HG2 VAL A 545      39.025  20.331  29.152  1.00  1.96           H  
ATOM   8295 2HG2 VAL A 545      37.846  19.018  29.009  1.00  1.96           H  
ATOM   8296 3HG2 VAL A 545      39.143  19.174  27.822  1.00  1.96           H  
ATOM   8297  N   VAL A 546      36.022  21.479  25.108  1.00  2.10           N  
ATOM   8298  CA  VAL A 546      35.071  22.420  24.553  1.00  2.10           C  
ATOM   8299  C   VAL A 546      34.545  21.960  23.199  1.00  2.10           C  
ATOM   8300  O   VAL A 546      33.332  21.885  22.979  1.00  2.10           O  
ATOM   8301  CB  VAL A 546      35.756  23.787  24.392  1.00  2.10           C  
ATOM   8302  CG1 VAL A 546      34.808  24.767  23.767  1.00  2.10           C  
ATOM   8303  CG2 VAL A 546      36.270  24.267  25.750  1.00  2.10           C  
ATOM   8304  H   VAL A 546      36.966  21.488  24.747  1.00  2.10           H  
ATOM   8305  HA  VAL A 546      34.233  22.517  25.242  1.00  2.10           H  
ATOM   8306  HB  VAL A 546      36.600  23.685  23.713  1.00  2.10           H  
ATOM   8307 1HG1 VAL A 546      35.313  25.725  23.638  1.00  2.10           H  
ATOM   8308 2HG1 VAL A 546      34.492  24.391  22.801  1.00  2.10           H  
ATOM   8309 3HG1 VAL A 546      33.943  24.897  24.413  1.00  2.10           H  
ATOM   8310 1HG2 VAL A 546      36.769  25.230  25.632  1.00  2.10           H  
ATOM   8311 2HG2 VAL A 546      35.435  24.375  26.439  1.00  2.10           H  
ATOM   8312 3HG2 VAL A 546      36.980  23.541  26.145  1.00  2.10           H  
ATOM   8313  N   TRP A 547      35.455  21.675  22.277  1.00  2.24           N  
ATOM   8314  CA  TRP A 547      35.036  21.317  20.927  1.00  2.24           C  
ATOM   8315  C   TRP A 547      34.224  20.037  20.890  1.00  2.24           C  
ATOM   8316  O   TRP A 547      33.126  20.017  20.336  1.00  2.24           O  
ATOM   8317  CB  TRP A 547      36.259  21.160  20.040  1.00  2.24           C  
ATOM   8318  CG  TRP A 547      36.028  20.744  18.631  1.00  2.24           C  
ATOM   8319  CD1 TRP A 547      35.719  21.537  17.567  1.00  2.24           C  
ATOM   8320  CD2 TRP A 547      36.133  19.397  18.112  1.00  2.24           C  
ATOM   8321  NE1 TRP A 547      35.620  20.776  16.425  1.00  2.24           N  
ATOM   8322  CE2 TRP A 547      35.873  19.465  16.744  1.00  2.24           C  
ATOM   8323  CE3 TRP A 547      36.429  18.160  18.692  1.00  2.24           C  
ATOM   8324  CZ2 TRP A 547      35.895  18.336  15.939  1.00  2.24           C  
ATOM   8325  CZ3 TRP A 547      36.446  17.034  17.894  1.00  2.24           C  
ATOM   8326  CH2 TRP A 547      36.185  17.117  16.551  1.00  2.24           C  
ATOM   8327  H   TRP A 547      36.444  21.708  22.531  1.00  2.24           H  
ATOM   8328  HA  TRP A 547      34.421  22.127  20.537  1.00  2.24           H  
ATOM   8329 1HB  TRP A 547      36.852  22.075  20.055  1.00  2.24           H  
ATOM   8330 2HB  TRP A 547      36.851  20.383  20.464  1.00  2.24           H  
ATOM   8331  HD1 TRP A 547      35.576  22.615  17.615  1.00  2.24           H  
ATOM   8332  HE1 TRP A 547      35.403  21.124  15.502  1.00  2.24           H  
ATOM   8333  HE3 TRP A 547      36.644  18.087  19.757  1.00  2.24           H  
ATOM   8334  HZ2 TRP A 547      35.691  18.383  14.870  1.00  2.24           H  
ATOM   8335  HZ3 TRP A 547      36.676  16.076  18.361  1.00  2.24           H  
ATOM   8336  HH2 TRP A 547      36.207  16.208  15.949  1.00  2.24           H  
ATOM   8337  N   ALA A 548      34.739  18.975  21.504  1.00  2.32           N  
ATOM   8338  CA  ALA A 548      34.060  17.692  21.435  1.00  2.32           C  
ATOM   8339  C   ALA A 548      32.581  17.750  21.871  1.00  2.32           C  
ATOM   8340  O   ALA A 548      31.737  17.314  21.086  1.00  2.32           O  
ATOM   8341  CB  ALA A 548      34.844  16.653  22.230  1.00  2.32           C  
ATOM   8342  H   ALA A 548      35.653  19.043  21.956  1.00  2.32           H  
ATOM   8343  HA  ALA A 548      34.063  17.377  20.391  1.00  2.32           H  
ATOM   8344 1HB  ALA A 548      34.368  15.681  22.123  1.00  2.32           H  
ATOM   8345 2HB  ALA A 548      35.859  16.606  21.835  1.00  2.32           H  
ATOM   8346 3HB  ALA A 548      34.910  16.895  23.267  1.00  2.32           H  
ATOM   8347  N   PRO A 549      32.180  18.248  23.071  1.00  2.32           N  
ATOM   8348  CA  PRO A 549      30.779  18.330  23.422  1.00  2.32           C  
ATOM   8349  C   PRO A 549      30.013  19.331  22.559  1.00  2.32           C  
ATOM   8350  O   PRO A 549      28.817  19.148  22.334  1.00  2.32           O  
ATOM   8351  CB  PRO A 549      30.820  18.738  24.895  1.00  2.32           C  
ATOM   8352  CG  PRO A 549      32.150  19.397  25.077  1.00  2.32           C  
ATOM   8353  CD  PRO A 549      33.091  18.674  24.144  1.00  2.32           C  
ATOM   8354  HA  PRO A 549      30.338  17.329  23.324  1.00  2.32           H  
ATOM   8355 1HB  PRO A 549      29.982  19.413  25.119  1.00  2.32           H  
ATOM   8356 2HB  PRO A 549      30.694  17.851  25.537  1.00  2.32           H  
ATOM   8357 1HG  PRO A 549      32.081  20.472  24.851  1.00  2.32           H  
ATOM   8358 2HG  PRO A 549      32.460  19.317  26.128  1.00  2.32           H  
ATOM   8359 1HD  PRO A 549      33.847  19.360  23.821  1.00  2.32           H  
ATOM   8360 2HD  PRO A 549      33.510  17.827  24.672  1.00  2.32           H  
ATOM   8361  N   ARG A 550      30.679  20.341  21.969  1.00  2.24           N  
ATOM   8362  CA  ARG A 550      29.902  21.218  21.098  1.00  2.24           C  
ATOM   8363  C   ARG A 550      29.502  20.456  19.854  1.00  2.24           C  
ATOM   8364  O   ARG A 550      28.367  20.563  19.385  1.00  2.24           O  
ATOM   8365  CB  ARG A 550      30.647  22.488  20.733  1.00  2.24           C  
ATOM   8366  CG  ARG A 550      30.774  23.500  21.863  1.00  2.24           C  
ATOM   8367  CD  ARG A 550      31.575  24.675  21.453  1.00  2.24           C  
ATOM   8368  NE  ARG A 550      31.663  25.670  22.510  1.00  2.24           N  
ATOM   8369  CZ  ARG A 550      32.386  26.804  22.436  1.00  2.24           C  
ATOM   8370  NH1 ARG A 550      33.077  27.073  21.351  1.00  2.24           N  
ATOM   8371  NH2 ARG A 550      32.402  27.646  23.454  1.00  2.24           N  
ATOM   8372  H   ARG A 550      31.668  20.546  22.141  1.00  2.24           H  
ATOM   8373  HA  ARG A 550      28.997  21.512  21.626  1.00  2.24           H  
ATOM   8374 1HB  ARG A 550      31.658  22.229  20.417  1.00  2.24           H  
ATOM   8375 2HB  ARG A 550      30.153  22.976  19.894  1.00  2.24           H  
ATOM   8376 1HG  ARG A 550      29.781  23.851  22.132  1.00  2.24           H  
ATOM   8377 2HG  ARG A 550      31.232  23.040  22.729  1.00  2.24           H  
ATOM   8378 1HD  ARG A 550      32.585  24.347  21.207  1.00  2.24           H  
ATOM   8379 2HD  ARG A 550      31.123  25.141  20.580  1.00  2.24           H  
ATOM   8380  HE  ARG A 550      31.144  25.496  23.360  1.00  2.24           H  
ATOM   8381 1HH1 ARG A 550      33.064  26.429  20.573  1.00  2.24           H  
ATOM   8382 2HH1 ARG A 550      33.620  27.923  21.296  1.00  2.24           H  
ATOM   8383 1HH2 ARG A 550      31.871  27.440  24.289  1.00  2.24           H  
ATOM   8384 2HH2 ARG A 550      32.943  28.496  23.397  1.00  2.24           H  
ATOM   8385  N   VAL A 551      30.413  19.622  19.364  1.00  2.09           N  
ATOM   8386  CA  VAL A 551      30.133  18.816  18.196  1.00  2.09           C  
ATOM   8387  C   VAL A 551      28.993  17.874  18.480  1.00  2.09           C  
ATOM   8388  O   VAL A 551      28.094  17.713  17.653  1.00  2.09           O  
ATOM   8389  CB  VAL A 551      31.367  18.021  17.765  1.00  2.09           C  
ATOM   8390  CG1 VAL A 551      30.987  17.021  16.694  1.00  2.09           C  
ATOM   8391  CG2 VAL A 551      32.406  18.973  17.234  1.00  2.09           C  
ATOM   8392  H   VAL A 551      31.335  19.579  19.803  1.00  2.09           H  
ATOM   8393  HA  VAL A 551      29.846  19.475  17.380  1.00  2.09           H  
ATOM   8394  HB  VAL A 551      31.765  17.477  18.614  1.00  2.09           H  
ATOM   8395 1HG1 VAL A 551      31.869  16.456  16.396  1.00  2.09           H  
ATOM   8396 2HG1 VAL A 551      30.239  16.342  17.095  1.00  2.09           H  
ATOM   8397 3HG1 VAL A 551      30.579  17.543  15.829  1.00  2.09           H  
ATOM   8398 1HG2 VAL A 551      33.267  18.404  16.938  1.00  2.09           H  
ATOM   8399 2HG2 VAL A 551      32.007  19.508  16.380  1.00  2.09           H  
ATOM   8400 3HG2 VAL A 551      32.686  19.681  17.997  1.00  2.09           H  
ATOM   8401  N   GLN A 552      29.005  17.255  19.657  1.00  1.89           N  
ATOM   8402  CA  GLN A 552      27.944  16.315  19.957  1.00  1.89           C  
ATOM   8403  C   GLN A 552      26.588  17.016  20.063  1.00  1.89           C  
ATOM   8404  O   GLN A 552      25.576  16.474  19.604  1.00  1.89           O  
ATOM   8405  CB  GLN A 552      28.261  15.549  21.230  1.00  1.89           C  
ATOM   8406  CG  GLN A 552      29.504  14.705  21.102  1.00  1.89           C  
ATOM   8407  CD  GLN A 552      29.491  13.833  19.863  1.00  1.89           C  
ATOM   8408  OE1 GLN A 552      28.502  13.177  19.534  1.00  1.89           O  
ATOM   8409  NE2 GLN A 552      30.622  13.811  19.159  1.00  1.89           N  
ATOM   8410  H   GLN A 552      29.779  17.410  20.308  1.00  1.89           H  
ATOM   8411  HA  GLN A 552      27.884  15.600  19.144  1.00  1.89           H  
ATOM   8412 1HB  GLN A 552      28.405  16.253  22.052  1.00  1.89           H  
ATOM   8413 2HB  GLN A 552      27.425  14.899  21.492  1.00  1.89           H  
ATOM   8414 1HG  GLN A 552      30.365  15.347  21.048  1.00  1.89           H  
ATOM   8415 2HG  GLN A 552      29.572  14.069  21.977  1.00  1.89           H  
ATOM   8416 1HE2 GLN A 552      30.685  13.253  18.332  1.00  1.89           H  
ATOM   8417 2HE2 GLN A 552      31.414  14.348  19.454  1.00  1.89           H  
ATOM   8418  N   LYS A 553      26.568  18.244  20.592  1.00  1.69           N  
ATOM   8419  CA  LYS A 553      25.329  19.016  20.671  1.00  1.69           C  
ATOM   8420  C   LYS A 553      24.817  19.370  19.271  1.00  1.69           C  
ATOM   8421  O   LYS A 553      23.607  19.334  19.019  1.00  1.69           O  
ATOM   8422  CB  LYS A 553      25.533  20.267  21.519  1.00  1.69           C  
ATOM   8423  CG  LYS A 553      25.692  19.972  23.013  1.00  1.69           C  
ATOM   8424  CD  LYS A 553      25.943  21.236  23.821  1.00  1.69           C  
ATOM   8425  CE  LYS A 553      26.132  20.911  25.302  1.00  1.69           C  
ATOM   8426  NZ  LYS A 553      26.407  22.136  26.117  1.00  1.69           N  
ATOM   8427  H   LYS A 553      27.426  18.643  20.981  1.00  1.69           H  
ATOM   8428  HA  LYS A 553      24.574  18.400  21.157  1.00  1.69           H  
ATOM   8429 1HB  LYS A 553      26.435  20.781  21.186  1.00  1.69           H  
ATOM   8430 2HB  LYS A 553      24.697  20.946  21.382  1.00  1.69           H  
ATOM   8431 1HG  LYS A 553      24.785  19.495  23.379  1.00  1.69           H  
ATOM   8432 2HG  LYS A 553      26.515  19.283  23.163  1.00  1.69           H  
ATOM   8433 1HD  LYS A 553      26.845  21.724  23.447  1.00  1.69           H  
ATOM   8434 2HD  LYS A 553      25.103  21.919  23.706  1.00  1.69           H  
ATOM   8435 1HE  LYS A 553      25.231  20.429  25.678  1.00  1.69           H  
ATOM   8436 2HE  LYS A 553      26.972  20.218  25.408  1.00  1.69           H  
ATOM   8437 1HZ  LYS A 553      26.526  21.869  27.085  1.00  1.69           H  
ATOM   8438 2HZ  LYS A 553      27.250  22.580  25.784  1.00  1.69           H  
ATOM   8439 3HZ  LYS A 553      25.635  22.781  26.039  1.00  1.69           H  
ATOM   8440  N   ILE A 554      25.739  19.667  18.348  1.00  1.51           N  
ATOM   8441  CA  ILE A 554      25.368  19.954  16.966  1.00  1.51           C  
ATOM   8442  C   ILE A 554      24.764  18.708  16.335  1.00  1.51           C  
ATOM   8443  O   ILE A 554      23.733  18.779  15.662  1.00  1.51           O  
ATOM   8444  CB  ILE A 554      26.569  20.423  16.133  1.00  1.51           C  
ATOM   8445  CG1 ILE A 554      27.028  21.810  16.619  1.00  1.51           C  
ATOM   8446  CG2 ILE A 554      26.173  20.455  14.657  1.00  1.51           C  
ATOM   8447  CD1 ILE A 554      28.379  22.232  16.079  1.00  1.51           C  
ATOM   8448  H   ILE A 554      26.721  19.718  18.625  1.00  1.51           H  
ATOM   8449  HA  ILE A 554      24.620  20.741  16.961  1.00  1.51           H  
ATOM   8450  HB  ILE A 554      27.400  19.738  16.271  1.00  1.51           H  
ATOM   8451 1HG1 ILE A 554      26.291  22.547  16.315  1.00  1.51           H  
ATOM   8452 2HG1 ILE A 554      27.076  21.800  17.704  1.00  1.51           H  
ATOM   8453 1HG2 ILE A 554      27.024  20.780  14.061  1.00  1.51           H  
ATOM   8454 2HG2 ILE A 554      25.870  19.456  14.341  1.00  1.51           H  
ATOM   8455 3HG2 ILE A 554      25.343  21.147  14.515  1.00  1.51           H  
ATOM   8456 1HD1 ILE A 554      28.631  23.218  16.467  1.00  1.51           H  
ATOM   8457 2HD1 ILE A 554      29.134  21.516  16.394  1.00  1.51           H  
ATOM   8458 3HD1 ILE A 554      28.340  22.269  14.993  1.00  1.51           H  
ATOM   8459  N   ILE A 555      25.387  17.558  16.567  1.00  1.34           N  
ATOM   8460  CA  ILE A 555      24.871  16.307  16.037  1.00  1.34           C  
ATOM   8461  C   ILE A 555      23.463  16.047  16.560  1.00  1.34           C  
ATOM   8462  O   ILE A 555      22.561  15.734  15.784  1.00  1.34           O  
ATOM   8463  CB  ILE A 555      25.813  15.148  16.379  1.00  1.34           C  
ATOM   8464  CG1 ILE A 555      27.124  15.305  15.605  1.00  1.34           C  
```
