## Supplementary material for "Phylogenetic and protein structure analyses provide insight into the evolution and diversification of the CD36 domain ‘apex’ among scavenger receptor class B proteins across Eukarya": Supplementary_File10_rosettafold.txt (part 58 of 221)

```
ATOM   8465  CG2 ILE A 555      25.144  13.834  16.104  1.00  1.34           C  
ATOM   8466  CD1 ILE A 555      28.222  14.400  16.086  1.00  1.34           C  
ATOM   8467  H   ILE A 555      26.248  17.556  17.117  1.00  1.34           H  
ATOM   8468  HA  ILE A 555      24.820  16.393  14.949  1.00  1.34           H  
ATOM   8469  HB  ILE A 555      26.064  15.199  17.437  1.00  1.34           H  
ATOM   8470 1HG1 ILE A 555      26.938  15.092  14.555  1.00  1.34           H  
ATOM   8471 2HG1 ILE A 555      27.464  16.333  15.692  1.00  1.34           H  
ATOM   8472 1HG2 ILE A 555      25.814  13.021  16.373  1.00  1.34           H  
ATOM   8473 2HG2 ILE A 555      24.242  13.774  16.701  1.00  1.34           H  
ATOM   8474 3HG2 ILE A 555      24.890  13.766  15.048  1.00  1.34           H  
ATOM   8475 1HD1 ILE A 555      29.117  14.569  15.491  1.00  1.34           H  
ATOM   8476 2HD1 ILE A 555      28.434  14.616  17.125  1.00  1.34           H  
ATOM   8477 3HD1 ILE A 555      27.912  13.363  15.989  1.00  1.34           H  
ATOM   8478  N   ARG A 556      23.253  16.232  17.869  1.00  1.19           N  
ATOM   8479  CA  ARG A 556      21.921  16.104  18.464  1.00  1.19           C  
ATOM   8480  C   ARG A 556      20.910  16.980  17.759  1.00  1.19           C  
ATOM   8481  O   ARG A 556      19.847  16.517  17.337  1.00  1.19           O  
ATOM   8482  CB  ARG A 556      21.959  16.526  19.925  1.00  1.19           C  
ATOM   8483  CG  ARG A 556      20.630  16.548  20.653  1.00  1.19           C  
ATOM   8484  CD  ARG A 556      20.759  17.220  21.962  1.00  1.19           C  
ATOM   8485  NE  ARG A 556      21.142  18.617  21.814  1.00  1.19           N  
ATOM   8486  CZ  ARG A 556      21.537  19.417  22.822  1.00  1.19           C  
ATOM   8487  NH1 ARG A 556      21.586  18.952  24.052  1.00  1.19           N  
ATOM   8488  NH2 ARG A 556      21.873  20.669  22.571  1.00  1.19           N  
ATOM   8489  H   ARG A 556      24.042  16.466  18.469  1.00  1.19           H  
ATOM   8490  HA  ARG A 556      21.591  15.072  18.382  1.00  1.19           H  
ATOM   8491 1HB  ARG A 556      22.627  15.883  20.471  1.00  1.19           H  
ATOM   8492 2HB  ARG A 556      22.359  17.518  19.998  1.00  1.19           H  
ATOM   8493 1HG  ARG A 556      19.887  17.076  20.056  1.00  1.19           H  
ATOM   8494 2HG  ARG A 556      20.289  15.552  20.851  1.00  1.19           H  
ATOM   8495 1HD  ARG A 556      19.807  17.178  22.489  1.00  1.19           H  
ATOM   8496 2HD  ARG A 556      21.525  16.716  22.549  1.00  1.19           H  
ATOM   8497  HE  ARG A 556      21.127  19.010  20.877  1.00  1.19           H  
ATOM   8498 1HH1 ARG A 556      21.327  17.995  24.240  1.00  1.19           H  
ATOM   8499 2HH1 ARG A 556      21.878  19.553  24.808  1.00  1.19           H  
ATOM   8500 1HH2 ARG A 556      21.834  21.020  21.622  1.00  1.19           H  
ATOM   8501 2HH2 ARG A 556      22.163  21.274  23.322  1.00  1.19           H  
ATOM   8502  N   PHE A 557      21.257  18.250  17.590  1.00  1.06           N  
ATOM   8503  CA  PHE A 557      20.381  19.211  16.952  1.00  1.06           C  
ATOM   8504  C   PHE A 557      19.969  18.720  15.576  1.00  1.06           C  
ATOM   8505  O   PHE A 557      18.776  18.638  15.271  1.00  1.06           O  
ATOM   8506  CB  PHE A 557      21.131  20.543  16.867  1.00  1.06           C  
ATOM   8507  CG  PHE A 557      20.485  21.690  16.165  1.00  1.06           C  
ATOM   8508  CD1 PHE A 557      19.522  22.468  16.788  1.00  1.06           C  
ATOM   8509  CD2 PHE A 557      20.885  22.024  14.880  1.00  1.06           C  
ATOM   8510  CE1 PHE A 557      18.972  23.559  16.140  1.00  1.06           C  
ATOM   8511  CE2 PHE A 557      20.339  23.107  14.227  1.00  1.06           C  
ATOM   8512  CZ  PHE A 557      19.382  23.880  14.858  1.00  1.06           C  
ATOM   8513  H   PHE A 557      22.160  18.572  17.943  1.00  1.06           H  
ATOM   8514  HA  PHE A 557      19.488  19.332  17.565  1.00  1.06           H  
ATOM   8515 1HB  PHE A 557      21.375  20.867  17.878  1.00  1.06           H  
ATOM   8516 2HB  PHE A 557      22.073  20.372  16.378  1.00  1.06           H  
ATOM   8517  HD1 PHE A 557      19.208  22.217  17.799  1.00  1.06           H  
ATOM   8518  HD2 PHE A 557      21.648  21.419  14.389  1.00  1.06           H  
ATOM   8519  HE1 PHE A 557      18.218  24.166  16.639  1.00  1.06           H  
ATOM   8520  HE2 PHE A 557      20.664  23.357  13.218  1.00  1.06           H  
ATOM   8521  HZ  PHE A 557      18.950  24.738  14.347  1.00  1.06           H  
ATOM   8522  N   VAL A 558      20.949  18.342  14.762  1.00  0.95           N  
ATOM   8523  CA  VAL A 558      20.663  17.906  13.410  1.00  0.95           C  
ATOM   8524  C   VAL A 558      19.870  16.609  13.334  1.00  0.95           C  
ATOM   8525  O   VAL A 558      18.880  16.534  12.606  1.00  0.95           O  
ATOM   8526  CB  VAL A 558      21.972  17.721  12.637  1.00  0.95           C  
ATOM   8527  CG1 VAL A 558      21.681  17.081  11.275  1.00  0.95           C  
ATOM   8528  CG2 VAL A 558      22.655  19.084  12.479  1.00  0.95           C  
ATOM   8529  H   VAL A 558      21.917  18.393  15.085  1.00  0.95           H  
ATOM   8530  HA  VAL A 558      20.083  18.690  12.925  1.00  0.95           H  
ATOM   8531  HB  VAL A 558      22.628  17.045  13.196  1.00  0.95           H  
ATOM   8532 1HG1 VAL A 558      22.615  16.941  10.733  1.00  0.95           H  
ATOM   8533 2HG1 VAL A 558      21.199  16.113  11.422  1.00  0.95           H  
ATOM   8534 3HG1 VAL A 558      21.021  17.730  10.700  1.00  0.95           H  
ATOM   8535 1HG2 VAL A 558      23.593  18.963  11.943  1.00  0.95           H  
ATOM   8536 2HG2 VAL A 558      22.001  19.757  11.926  1.00  0.95           H  
ATOM   8537 3HG2 VAL A 558      22.854  19.503  13.462  1.00  0.95           H  
ATOM   8538  N   LEU A 559      20.265  15.589  14.092  1.00  0.86           N  
ATOM   8539  CA  LEU A 559      19.566  14.313  14.017  1.00  0.86           C  
ATOM   8540  C   LEU A 559      18.120  14.437  14.467  1.00  0.86           C  
ATOM   8541  O   LEU A 559      17.222  13.853  13.850  1.00  0.86           O  
ATOM   8542  CB  LEU A 559      20.266  13.291  14.895  1.00  0.86           C  
ATOM   8543  CG  LEU A 559      21.653  12.834  14.448  1.00  0.86           C  
ATOM   8544  CD1 LEU A 559      22.242  11.948  15.521  1.00  0.86           C  
ATOM   8545  CD2 LEU A 559      21.549  12.110  13.155  1.00  0.86           C  
ATOM   8546  H   LEU A 559      21.069  15.694  14.710  1.00  0.86           H  
ATOM   8547  HA  LEU A 559      19.580  13.971  12.984  1.00  0.86           H  
ATOM   8548 1HB  LEU A 559      20.402  13.767  15.861  1.00  0.86           H  
ATOM   8549 2HB  LEU A 559      19.623  12.416  15.014  1.00  0.86           H  
ATOM   8550  HG  LEU A 559      22.303  13.699  14.322  1.00  0.86           H  
ATOM   8551 1HD1 LEU A 559      23.233  11.613  15.221  1.00  0.86           H  
ATOM   8552 2HD1 LEU A 559      22.316  12.501  16.450  1.00  0.86           H  
ATOM   8553 3HD1 LEU A 559      21.597  11.097  15.654  1.00  0.86           H  
ATOM   8554 1HD2 LEU A 559      22.540  11.786  12.838  1.00  0.86           H  
ATOM   8555 2HD2 LEU A 559      20.902  11.240  13.281  1.00  0.86           H  
ATOM   8556 3HD2 LEU A 559      21.127  12.780  12.406  1.00  0.86           H  
ATOM   8557  N   VAL A 560      17.880  15.236  15.511  1.00  0.80           N  
ATOM   8558  CA  VAL A 560      16.526  15.420  15.991  1.00  0.80           C  
ATOM   8559  C   VAL A 560      15.703  16.169  14.966  1.00  0.80           C  
ATOM   8560  O   VAL A 560      14.579  15.766  14.676  1.00  0.80           O  
ATOM   8561  CB  VAL A 560      16.487  16.144  17.341  1.00  0.80           C  
ATOM   8562  CG1 VAL A 560      15.042  16.467  17.692  1.00  0.80           C  
ATOM   8563  CG2 VAL A 560      17.102  15.242  18.407  1.00  0.80           C  
ATOM   8564  H   VAL A 560      18.645  15.708  15.996  1.00  0.80           H  
ATOM   8565  HA  VAL A 560      16.082  14.440  16.131  1.00  0.80           H  
ATOM   8566  HB  VAL A 560      17.049  17.083  17.273  1.00  0.80           H  
ATOM   8567 1HG1 VAL A 560      15.005  16.983  18.650  1.00  0.80           H  
ATOM   8568 2HG1 VAL A 560      14.626  17.108  16.919  1.00  0.80           H  
ATOM   8569 3HG1 VAL A 560      14.465  15.547  17.753  1.00  0.80           H  
ATOM   8570 1HG2 VAL A 560      17.079  15.743  19.372  1.00  0.80           H  
ATOM   8571 2HG2 VAL A 560      16.538  14.310  18.462  1.00  0.80           H  
ATOM   8572 3HG2 VAL A 560      18.126  15.024  18.145  1.00  0.80           H  
ATOM   8573  N   ILE A 561      16.256  17.232  14.376  1.00  0.76           N  
ATOM   8574  CA  ILE A 561      15.497  17.959  13.371  1.00  0.76           C  
ATOM   8575  C   ILE A 561      15.177  17.087  12.180  1.00  0.76           C  
ATOM   8576  O   ILE A 561      14.034  17.069  11.721  1.00  0.76           O  
ATOM   8577  CB  ILE A 561      16.240  19.197  12.882  1.00  0.76           C  
ATOM   8578  CG1 ILE A 561      16.296  20.221  13.996  1.00  0.76           C  
ATOM   8579  CG2 ILE A 561      15.541  19.748  11.640  1.00  0.76           C  
ATOM   8580  CD1 ILE A 561      17.237  21.323  13.723  1.00  0.76           C  
ATOM   8581  H   ILE A 561      17.190  17.553  14.636  1.00  0.76           H  
ATOM   8582  HA  ILE A 561      14.563  18.282  13.819  1.00  0.76           H  
ATOM   8583  HB  ILE A 561      17.270  18.928  12.637  1.00  0.76           H  
ATOM   8584 1HG1 ILE A 561      15.305  20.642  14.140  1.00  0.76           H  
ATOM   8585 2HG1 ILE A 561      16.599  19.728  14.919  1.00  0.76           H  
ATOM   8586 1HG2 ILE A 561      16.074  20.627  11.284  1.00  0.76           H  
ATOM   8587 2HG2 ILE A 561      15.536  18.988  10.859  1.00  0.76           H  
ATOM   8588 3HG2 ILE A 561      14.516  20.019  11.889  1.00  0.76           H  
ATOM   8589 1HD1 ILE A 561      17.215  22.004  14.558  1.00  0.76           H  
ATOM   8590 2HD1 ILE A 561      18.243  20.916  13.603  1.00  0.76           H  
ATOM   8591 3HD1 ILE A 561      16.943  21.847  12.817  1.00  0.76           H  
ATOM   8592  N   VAL A 562      16.149  16.328  11.683  1.00  0.74           N  
ATOM   8593  CA  VAL A 562      15.853  15.487  10.539  1.00  0.74           C  
ATOM   8594  C   VAL A 562      14.757  14.507  10.896  1.00  0.74           C  
ATOM   8595  O   VAL A 562      13.804  14.331  10.134  1.00  0.74           O  
ATOM   8596  CB  VAL A 562      17.091  14.716  10.068  1.00  0.74           C  
ATOM   8597  CG1 VAL A 562      16.672  13.682   9.016  1.00  0.74           C  
ATOM   8598  CG2 VAL A 562      18.105  15.689   9.487  1.00  0.74           C  
ATOM   8599  H   VAL A 562      17.088  16.354  12.082  1.00  0.74           H  
ATOM   8600  HA  VAL A 562      15.506  16.120   9.723  1.00  0.74           H  
ATOM   8601  HB  VAL A 562      17.537  14.189  10.917  1.00  0.74           H  
ATOM   8602 1HG1 VAL A 562      17.544  13.129   8.678  1.00  0.74           H  
ATOM   8603 2HG1 VAL A 562      15.954  12.995   9.458  1.00  0.74           H  
ATOM   8604 3HG1 VAL A 562      16.215  14.188   8.167  1.00  0.74           H  
ATOM   8605 1HG2 VAL A 562      18.986  15.141   9.160  1.00  0.74           H  
ATOM   8606 2HG2 VAL A 562      17.664  16.211   8.641  1.00  0.74           H  
ATOM   8607 3HG2 VAL A 562      18.390  16.411  10.241  1.00  0.74           H  
ATOM   8608  N   GLY A 563      14.859  13.895  12.072  1.00  0.74           N  
ATOM   8609  CA  GLY A 563      13.841  12.966  12.504  1.00  0.74           C  
ATOM   8610  C   GLY A 563      12.477  13.628  12.621  1.00  0.74           C  
ATOM   8611  O   GLY A 563      11.471  13.070  12.181  1.00  0.74           O  
ATOM   8612  H   GLY A 563      15.662  14.059  12.681  1.00  0.74           H  
ATOM   8613 1HA  GLY A 563      13.785  12.147  11.799  1.00  0.74           H  
ATOM   8614 2HA  GLY A 563      14.140  12.547  13.457  1.00  0.74           H  
ATOM   8615  N   CYS A 564      12.423  14.839  13.170  1.00  0.74           N  
ATOM   8616  CA  CYS A 564      11.154  15.527  13.340  1.00  0.74           C  
ATOM   8617  C   CYS A 564      10.516  15.817  11.994  1.00  0.74           C  
ATOM   8618  O   CYS A 564       9.300  15.665  11.832  1.00  0.74           O  
ATOM   8619  CB  CYS A 564      11.358  16.819  14.116  1.00  0.74           C  
ATOM   8620  SG  CYS A 564      11.814  16.533  15.845  1.00  0.74           S  
ATOM   8621  H   CYS A 564      13.276  15.272  13.518  1.00  0.74           H  
ATOM   8622  HA  CYS A 564      10.483  14.888  13.905  1.00  0.74           H  
ATOM   8623 1HB  CYS A 564      12.150  17.403  13.646  1.00  0.74           H  
ATOM   8624 2HB  CYS A 564      10.447  17.410  14.094  1.00  0.74           H  
ATOM   8625  HG  CYS A 564      13.048  16.042  15.548  1.00  0.74           H  
ATOM   8626  N   VAL A 565      11.338  16.195  11.014  1.00  0.76           N  
ATOM   8627  CA  VAL A 565      10.846  16.453   9.672  1.00  0.76           C  
ATOM   8628  C   VAL A 565      10.312  15.178   9.046  1.00  0.76           C  
ATOM   8629  O   VAL A 565       9.216  15.170   8.481  1.00  0.76           O  
ATOM   8630  CB  VAL A 565      11.949  17.048   8.781  1.00  0.76           C  
ATOM   8631  CG1 VAL A 565      11.467  17.098   7.338  1.00  0.76           C  
ATOM   8632  CG2 VAL A 565      12.288  18.462   9.273  1.00  0.76           C  
ATOM   8633  H   VAL A 565      12.331  16.319  11.215  1.00  0.76           H  
ATOM   8634  HA  VAL A 565      10.034  17.175   9.737  1.00  0.76           H  
ATOM   8635  HB  VAL A 565      12.838  16.414   8.830  1.00  0.76           H  
ATOM   8636 1HG1 VAL A 565      12.250  17.514   6.706  1.00  0.76           H  
ATOM   8637 2HG1 VAL A 565      11.234  16.088   7.009  1.00  0.76           H  
ATOM   8638 3HG1 VAL A 565      10.574  17.718   7.268  1.00  0.76           H  
ATOM   8639 1HG2 VAL A 565      13.072  18.887   8.649  1.00  0.76           H  
ATOM   8640 2HG2 VAL A 565      11.399  19.087   9.217  1.00  0.76           H  
ATOM   8641 3HG2 VAL A 565      12.630  18.422  10.299  1.00  0.76           H  
ATOM   8642  N   LEU A 566      11.054  14.081   9.186  1.00  0.80           N  
ATOM   8643  CA  LEU A 566      10.613  12.812   8.635  1.00  0.80           C  
ATOM   8644  C   LEU A 566       9.309  12.341   9.271  1.00  0.80           C  
ATOM   8645  O   LEU A 566       8.433  11.839   8.567  1.00  0.80           O  
ATOM   8646  CB  LEU A 566      11.688  11.758   8.860  1.00  0.80           C  
ATOM   8647  CG  LEU A 566      12.974  11.899   8.064  1.00  0.80           C  
ATOM   8648  CD1 LEU A 566      13.976  10.890   8.602  1.00  0.80           C  
ATOM   8649  CD2 LEU A 566      12.682  11.663   6.605  1.00  0.80           C  
ATOM   8650  H   LEU A 566      11.955  14.138   9.665  1.00  0.80           H  
ATOM   8651  HA  LEU A 566      10.453  12.939   7.566  1.00  0.80           H  
ATOM   8652 1HB  LEU A 566      11.971  11.836   9.891  1.00  0.80           H  
ATOM   8653 2HB  LEU A 566      11.271  10.764   8.680  1.00  0.80           H  
ATOM   8654  HG  LEU A 566      13.386  12.896   8.188  1.00  0.80           H  
ATOM   8655 1HD1 LEU A 566      14.912  10.961   8.053  1.00  0.80           H  
ATOM   8656 2HD1 LEU A 566      14.160  11.092   9.653  1.00  0.80           H  
ATOM   8657 3HD1 LEU A 566      13.560   9.900   8.489  1.00  0.80           H  
ATOM   8658 1HD2 LEU A 566      13.605  11.756   6.031  1.00  0.80           H  
ATOM   8659 2HD2 LEU A 566      12.271  10.661   6.475  1.00  0.80           H  
ATOM   8660 3HD2 LEU A 566      11.960  12.404   6.257  1.00  0.80           H  
ATOM   8661  N   VAL A 567       9.143  12.531  10.588  1.00  0.84           N  
ATOM   8662  CA  VAL A 567       7.894  12.106  11.214  1.00  0.84           C  
ATOM   8663  C   VAL A 567       6.757  12.994  10.747  1.00  0.84           C  
ATOM   8664  O   VAL A 567       5.685  12.504  10.394  1.00  0.84           O  
ATOM   8665  CB  VAL A 567       7.937  12.144  12.751  1.00  0.84           C  
ATOM   8666  CG1 VAL A 567       6.556  11.839  13.282  1.00  0.84           C  
ATOM   8667  CG2 VAL A 567       8.908  11.147  13.267  1.00  0.84           C  
ATOM   8668  H   VAL A 567       9.892  12.938  11.150  1.00  0.84           H  
ATOM   8669  HA  VAL A 567       7.687  11.083  10.908  1.00  0.84           H  
ATOM   8670  HB  VAL A 567       8.220  13.146  13.085  1.00  0.84           H  
ATOM   8671 1HG1 VAL A 567       6.566  11.875  14.371  1.00  0.84           H  
ATOM   8672 2HG1 VAL A 567       5.862  12.582  12.901  1.00  0.84           H  
ATOM   8673 3HG1 VAL A 567       6.247  10.847  12.953  1.00  0.84           H  
ATOM   8674 1HG2 VAL A 567       8.926  11.174  14.351  1.00  0.84           H  
ATOM   8675 2HG2 VAL A 567       8.625  10.148  12.928  1.00  0.84           H  
ATOM   8676 3HG2 VAL A 567       9.869  11.405  12.896  1.00  0.84           H  
ATOM   8677  N   GLY A 568       6.991  14.306  10.725  1.00  0.90           N  
ATOM   8678  CA  GLY A 568       5.981  15.251  10.290  1.00  0.90           C  
ATOM   8679  C   GLY A 568       5.483  14.886   8.902  1.00  0.90           C  
ATOM   8680  O   GLY A 568       4.278  14.723   8.689  1.00  0.90           O  
ATOM   8681  H   GLY A 568       7.895  14.670  11.028  1.00  0.90           H  
ATOM   8682 1HA  GLY A 568       5.153  15.255  10.997  1.00  0.90           H  
ATOM   8683 2HA  GLY A 568       6.412  16.253  10.278  1.00  0.90           H  
ATOM   8684  N   LEU A 569       6.408  14.749   7.955  1.00  0.97           N  
ATOM   8685  CA  LEU A 569       6.038  14.419   6.592  1.00  0.97           C  
ATOM   8686  C   LEU A 569       5.376  13.059   6.508  1.00  0.97           C  
ATOM   8687  O   LEU A 569       4.398  12.879   5.781  1.00  0.97           O  
ATOM   8688  CB  LEU A 569       7.283  14.413   5.713  1.00  0.97           C  
ATOM   8689  CG  LEU A 569       7.923  15.768   5.487  1.00  0.97           C  
ATOM   8690  CD1 LEU A 569       9.237  15.572   4.755  1.00  0.97           C  
ATOM   8691  CD2 LEU A 569       6.963  16.654   4.710  1.00  0.97           C  
ATOM   8692  H   LEU A 569       7.394  14.882   8.187  1.00  0.97           H  
ATOM   8693  HA  LEU A 569       5.341  15.173   6.230  1.00  0.97           H  
ATOM   8694 1HB  LEU A 569       8.032  13.773   6.190  1.00  0.97           H  
ATOM   8695 2HB  LEU A 569       7.030  13.986   4.744  1.00  0.97           H  
ATOM   8696  HG  LEU A 569       8.140  16.232   6.448  1.00  0.97           H  
ATOM   8697 1HD1 LEU A 569       9.716  16.538   4.601  1.00  0.97           H  
ATOM   8698 2HD1 LEU A 569       9.887  14.933   5.355  1.00  0.97           H  
ATOM   8699 3HD1 LEU A 569       9.051  15.101   3.792  1.00  0.97           H  
ATOM   8700 1HD2 LEU A 569       7.421  17.631   4.554  1.00  0.97           H  
ATOM   8701 2HD2 LEU A 569       6.743  16.198   3.745  1.00  0.97           H  
ATOM   8702 3HD2 LEU A 569       6.039  16.772   5.276  1.00  0.97           H  
ATOM   8703  N   ALA A 570       5.871  12.085   7.264  1.00  1.05           N  
ATOM   8704  CA  ALA A 570       5.273  10.766   7.228  1.00  1.05           C  
ATOM   8705  C   ALA A 570       3.823  10.807   7.674  1.00  1.05           C  
ATOM   8706  O   ALA A 570       2.963  10.168   7.070  1.00  1.05           O  
ATOM   8707  CB  ALA A 570       6.040   9.841   8.113  1.00  1.05           C  
ATOM   8708  H   ALA A 570       6.689  12.232   7.854  1.00  1.05           H  
ATOM   8709  HA  ALA A 570       5.308  10.401   6.203  1.00  1.05           H  
ATOM   8710 1HB  ALA A 570       5.593   8.865   8.055  1.00  1.05           H  
ATOM   8711 2HB  ALA A 570       7.072   9.795   7.785  1.00  1.05           H  
ATOM   8712 3HB  ALA A 570       6.002  10.206   9.135  1.00  1.05           H  
ATOM   8713  N   ILE A 571       3.528  11.596   8.705  1.00  1.13           N  
ATOM   8714  CA  ILE A 571       2.159  11.705   9.166  1.00  1.13           C  
ATOM   8715  C   ILE A 571       1.303  12.422   8.150  1.00  1.13           C  
ATOM   8716  O   ILE A 571       0.228  11.947   7.787  1.00  1.13           O  
ATOM   8717  CB  ILE A 571       2.059  12.453  10.499  1.00  1.13           C  
ATOM   8718  CG1 ILE A 571       2.708  11.633  11.616  1.00  1.13           C  
ATOM   8719  CG2 ILE A 571       0.586  12.755  10.802  1.00  1.13           C  
ATOM   8720  CD1 ILE A 571       2.902  12.416  12.883  1.00  1.13           C  
ATOM   8721  H   ILE A 571       4.270  12.103   9.190  1.00  1.13           H  
ATOM   8722  HA  ILE A 571       1.760  10.702   9.304  1.00  1.13           H  
ATOM   8723  HB  ILE A 571       2.616  13.391  10.425  1.00  1.13           H  
ATOM   8724 1HG1 ILE A 571       2.083  10.770  11.834  1.00  1.13           H  
ATOM   8725 2HG1 ILE A 571       3.680  11.280  11.276  1.00  1.13           H  
ATOM   8726 1HG2 ILE A 571       0.515  13.300  11.740  1.00  1.13           H  
ATOM   8727 2HG2 ILE A 571       0.165  13.359   9.999  1.00  1.13           H  
ATOM   8728 3HG2 ILE A 571       0.031  11.820  10.881  1.00  1.13           H  
ATOM   8729 1HD1 ILE A 571       3.370  11.781  13.635  1.00  1.13           H  
ATOM   8730 2HD1 ILE A 571       3.544  13.274  12.678  1.00  1.13           H  
ATOM   8731 3HD1 ILE A 571       1.939  12.761  13.250  1.00  1.13           H  
ATOM   8732  N   LEU A 572       1.787  13.548   7.640  1.00  1.21           N  
ATOM   8733  CA  LEU A 572       0.986  14.303   6.699  1.00  1.21           C  
ATOM   8734  C   LEU A 572       0.692  13.511   5.447  1.00  1.21           C  
ATOM   8735  O   LEU A 572      -0.448  13.482   4.985  1.00  1.21           O  
ATOM   8736  CB  LEU A 572       1.736  15.572   6.310  1.00  1.21           C  
ATOM   8737  CG  LEU A 572       1.870  16.601   7.407  1.00  1.21           C  
ATOM   8738  CD1 LEU A 572       2.802  17.701   6.933  1.00  1.21           C  
ATOM   8739  CD2 LEU A 572       0.496  17.130   7.758  1.00  1.21           C  
ATOM   8740  H   LEU A 572       2.700  13.898   7.939  1.00  1.21           H  
ATOM   8741  HA  LEU A 572       0.044  14.564   7.176  1.00  1.21           H  
ATOM   8742 1HB  LEU A 572       2.741  15.293   5.992  1.00  1.21           H  
ATOM   8743 2HB  LEU A 572       1.228  16.036   5.476  1.00  1.21           H  
ATOM   8744  HG  LEU A 572       2.306  16.142   8.289  1.00  1.21           H  
ATOM   8745 1HD1 LEU A 572       2.915  18.445   7.719  1.00  1.21           H  
ATOM   8746 2HD1 LEU A 572       3.776  17.269   6.698  1.00  1.21           H  
ATOM   8747 3HD1 LEU A 572       2.385  18.170   6.044  1.00  1.21           H  
ATOM   8748 1HD2 LEU A 572       0.584  17.869   8.554  1.00  1.21           H  
ATOM   8749 2HD2 LEU A 572       0.048  17.592   6.883  1.00  1.21           H  
ATOM   8750 3HD2 LEU A 572      -0.133  16.306   8.095  1.00  1.21           H  
ATOM   8751  N   THR A 573       1.685  12.795   4.935  1.00  1.28           N  
ATOM   8752  CA  THR A 573       1.464  12.057   3.715  1.00  1.28           C  
ATOM   8753  C   THR A 573       0.662  10.782   3.968  1.00  1.28           C  
ATOM   8754  O   THR A 573      -0.148  10.389   3.127  1.00  1.28           O  
ATOM   8755  CB  THR A 573       2.809  11.822   3.006  1.00  1.28           C  
ATOM   8756  OG1 THR A 573       3.711  11.130   3.872  1.00  1.28           O  
ATOM   8757  CG2 THR A 573       3.417  13.169   2.629  1.00  1.28           C  
ATOM   8758  H   THR A 573       2.611  12.808   5.359  1.00  1.28           H  
ATOM   8759  HA  THR A 573       0.875  12.681   3.050  1.00  1.28           H  
ATOM   8760  HB  THR A 573       2.645  11.239   2.113  1.00  1.28           H  
ATOM   8761  HG1 THR A 573       3.876  11.689   4.661  1.00  1.28           H  
ATOM   8762 1HG2 THR A 573       4.368  13.009   2.123  1.00  1.28           H  
ATOM   8763 2HG2 THR A 573       2.735  13.702   1.967  1.00  1.28           H  
ATOM   8764 3HG2 THR A 573       3.580  13.760   3.531  1.00  1.28           H  
ATOM   8765  N   TYR A 574       0.779  10.190   5.165  1.00  1.35           N  
ATOM   8766  CA  TYR A 574      -0.034   9.030   5.511  1.00  1.35           C  
ATOM   8767  C   TYR A 574      -1.483   9.460   5.390  1.00  1.35           C  
ATOM   8768  O   TYR A 574      -2.293   8.817   4.721  1.00  1.35           O  
ATOM   8769  CB  TYR A 574       0.222   8.571   6.950  1.00  1.35           C  
ATOM   8770  CG  TYR A 574      -0.560   7.357   7.385  1.00  1.35           C  
ATOM   8771  CD1 TYR A 574       0.008   6.097   7.235  1.00  1.35           C  
ATOM   8772  CD2 TYR A 574      -1.842   7.484   7.921  1.00  1.35           C  
ATOM   8773  CE1 TYR A 574      -0.687   4.976   7.631  1.00  1.35           C  
ATOM   8774  CE2 TYR A 574      -2.538   6.351   8.308  1.00  1.35           C  
ATOM   8775  CZ  TYR A 574      -1.964   5.105   8.166  1.00  1.35           C  
ATOM   8776  OH  TYR A 574      -2.655   3.980   8.557  1.00  1.35           O  
ATOM   8777  H   TYR A 574       1.472  10.513   5.839  1.00  1.35           H  
ATOM   8778  HA  TYR A 574       0.155   8.220   4.808  1.00  1.35           H  
ATOM   8779 1HB  TYR A 574       1.277   8.338   7.065  1.00  1.35           H  
ATOM   8780 2HB  TYR A 574      -0.003   9.382   7.637  1.00  1.35           H  
ATOM   8781  HD1 TYR A 574       1.009   5.991   6.812  1.00  1.35           H  
ATOM   8782  HD2 TYR A 574      -2.293   8.471   8.036  1.00  1.35           H  
ATOM   8783  HE1 TYR A 574      -0.232   3.991   7.515  1.00  1.35           H  
ATOM   8784  HE2 TYR A 574      -3.535   6.439   8.728  1.00  1.35           H  
ATOM   8785  HH  TYR A 574      -2.128   3.201   8.361  1.00  1.35           H  
ATOM   8786  N   VAL A 575      -1.788  10.588   6.032  1.00  1.42           N  
ATOM   8787  CA  VAL A 575      -3.116  11.162   6.060  1.00  1.42           C  
ATOM   8788  C   VAL A 575      -3.624  11.559   4.681  1.00  1.42           C  
ATOM   8789  O   VAL A 575      -4.776  11.289   4.347  1.00  1.42           O  
ATOM   8790  CB  VAL A 575      -3.130  12.366   7.001  1.00  1.42           C  
ATOM   8791  CG1 VAL A 575      -4.407  13.088   6.869  1.00  1.42           C  
ATOM   8792  CG2 VAL A 575      -2.945  11.868   8.431  1.00  1.42           C  
ATOM   8793  H   VAL A 575      -1.050  11.069   6.551  1.00  1.42           H  
ATOM   8794  HA  VAL A 575      -3.789  10.415   6.475  1.00  1.42           H  
ATOM   8795  HB  VAL A 575      -2.320  13.047   6.735  1.00  1.42           H  
ATOM   8796 1HG1 VAL A 575      -4.408  13.944   7.539  1.00  1.42           H  
ATOM   8797 2HG1 VAL A 575      -4.516  13.430   5.842  1.00  1.42           H  
ATOM   8798 3HG1 VAL A 575      -5.229  12.421   7.122  1.00  1.42           H  
ATOM   8799 1HG2 VAL A 575      -2.943  12.714   9.114  1.00  1.42           H  
ATOM   8800 2HG2 VAL A 575      -3.760  11.191   8.686  1.00  1.42           H  
ATOM   8801 3HG2 VAL A 575      -2.002  11.336   8.512  1.00  1.42           H  
ATOM   8802  N   TYR A 576      -2.785  12.176   3.856  1.00  1.51           N  
ATOM   8803  CA  TYR A 576      -3.240  12.564   2.529  1.00  1.51           C  
ATOM   8804  C   TYR A 576      -3.650  11.325   1.720  1.00  1.51           C  
ATOM   8805  O   TYR A 576      -4.670  11.336   1.012  1.00  1.51           O  
ATOM   8806  CB  TYR A 576      -2.136  13.335   1.815  1.00  1.51           C  
ATOM   8807  CG  TYR A 576      -1.803  14.639   2.518  1.00  1.51           C  
ATOM   8808  CD1 TYR A 576      -0.572  15.262   2.313  1.00  1.51           C  
ATOM   8809  CD2 TYR A 576      -2.716  15.188   3.411  1.00  1.51           C  
ATOM   8810  CE1 TYR A 576      -0.270  16.431   2.985  1.00  1.51           C  
ATOM   8811  CE2 TYR A 576      -2.412  16.355   4.083  1.00  1.51           C  
ATOM   8812  CZ  TYR A 576      -1.197  16.977   3.871  1.00  1.51           C  
ATOM   8813  OH  TYR A 576      -0.900  18.144   4.536  1.00  1.51           O  
ATOM   8814  H   TYR A 576      -1.843  12.413   4.168  1.00  1.51           H  
ATOM   8815  HA  TYR A 576      -4.116  13.203   2.634  1.00  1.51           H  
ATOM   8816 1HB  TYR A 576      -1.233  12.724   1.777  1.00  1.51           H  
ATOM   8817 2HB  TYR A 576      -2.435  13.555   0.793  1.00  1.51           H  
ATOM   8818  HD1 TYR A 576       0.150  14.826   1.624  1.00  1.51           H  
ATOM   8819  HD2 TYR A 576      -3.667  14.695   3.582  1.00  1.51           H  
ATOM   8820  HE1 TYR A 576       0.690  16.919   2.825  1.00  1.51           H  
ATOM   8821  HE2 TYR A 576      -3.129  16.784   4.782  1.00  1.51           H  
ATOM   8822  HH  TYR A 576      -0.016  18.432   4.296  1.00  1.51           H  
ATOM   8823  N   VAL A 577      -2.870  10.244   1.843  1.00  1.61           N  
ATOM   8824  CA  VAL A 577      -3.181   8.993   1.163  1.00  1.61           C  
ATOM   8825  C   VAL A 577      -4.435   8.355   1.733  1.00  1.61           C  
ATOM   8826  O   VAL A 577      -5.291   7.875   0.988  1.00  1.61           O  
ATOM   8827  CB  VAL A 577      -2.022   8.003   1.255  1.00  1.61           C  
ATOM   8828  CG1 VAL A 577      -2.457   6.656   0.723  1.00  1.61           C  
ATOM   8829  CG2 VAL A 577      -0.870   8.509   0.444  1.00  1.61           C  
ATOM   8830  H   VAL A 577      -2.025  10.293   2.420  1.00  1.61           H  
ATOM   8831  HA  VAL A 577      -3.351   9.213   0.110  1.00  1.61           H  
ATOM   8832  HB  VAL A 577      -1.723   7.896   2.290  1.00  1.61           H  
ATOM   8833 1HG1 VAL A 577      -1.635   5.965   0.803  1.00  1.61           H  
ATOM   8834 2HG1 VAL A 577      -3.299   6.288   1.308  1.00  1.61           H  
ATOM   8835 3HG1 VAL A 577      -2.757   6.754  -0.319  1.00  1.61           H  
ATOM   8836 1HG2 VAL A 577      -0.057   7.805   0.509  1.00  1.61           H  
ATOM   8837 2HG2 VAL A 577      -1.174   8.614  -0.594  1.00  1.61           H  
ATOM   8838 3HG2 VAL A 577      -0.547   9.474   0.828  1.00  1.61           H  
ATOM   8839  N   LEU A 578      -4.543   8.357   3.057  1.00  1.74           N  
ATOM   8840  CA  LEU A 578      -5.679   7.798   3.764  1.00  1.74           C  
ATOM   8841  C   LEU A 578      -6.955   8.471   3.282  1.00  1.74           C  
ATOM   8842  O   LEU A 578      -7.929   7.799   2.924  1.00  1.74           O  
ATOM   8843  CB  LEU A 578      -5.494   8.047   5.259  1.00  1.74           C  
ATOM   8844  CG  LEU A 578      -6.549   7.575   6.186  1.00  1.74           C  
ATOM   8845  CD1 LEU A 578      -6.624   6.061   6.119  1.00  1.74           C  
ATOM   8846  CD2 LEU A 578      -6.204   8.082   7.582  1.00  1.74           C  
ATOM   8847  H   LEU A 578      -3.784   8.750   3.612  1.00  1.74           H  
ATOM   8848  HA  LEU A 578      -5.735   6.730   3.563  1.00  1.74           H  
ATOM   8849 1HB  LEU A 578      -4.550   7.595   5.570  1.00  1.74           H  
ATOM   8850 2HB  LEU A 578      -5.415   9.111   5.408  1.00  1.74           H  
ATOM   8851  HG  LEU A 578      -7.516   7.975   5.883  1.00  1.74           H  
ATOM   8852 1HD1 LEU A 578      -7.395   5.702   6.796  1.00  1.74           H  
ATOM   8853 2HD1 LEU A 578      -6.863   5.756   5.101  1.00  1.74           H  
ATOM   8854 3HD1 LEU A 578      -5.658   5.640   6.409  1.00  1.74           H  
ATOM   8855 1HD2 LEU A 578      -6.957   7.757   8.292  1.00  1.74           H  
ATOM   8856 2HD2 LEU A 578      -5.239   7.691   7.876  1.00  1.74           H  
ATOM   8857 3HD2 LEU A 578      -6.163   9.173   7.568  1.00  1.74           H  
ATOM   8858  N   TRP A 579      -6.931   9.807   3.239  1.00  1.91           N  
ATOM   8859  CA  TRP A 579      -8.071  10.578   2.780  1.00  1.91           C  
ATOM   8860  C   TRP A 579      -8.386  10.262   1.329  1.00  1.91           C  
ATOM   8861  O   TRP A 579      -9.548  10.063   0.982  1.00  1.91           O  
ATOM   8862  CB  TRP A 579      -7.790  12.074   2.874  1.00  1.91           C  
ATOM   8863  CG  TRP A 579      -7.780  12.651   4.247  1.00  1.91           C  
ATOM   8864  CD1 TRP A 579      -8.306  12.122   5.387  1.00  1.91           C  
ATOM   8865  CD2 TRP A 579      -7.216  13.927   4.615  1.00  1.91           C  
ATOM   8866  NE1 TRP A 579      -8.111  12.988   6.439  1.00  1.91           N  
ATOM   8867  CE2 TRP A 579      -7.449  14.100   5.978  1.00  1.91           C  
ATOM   8868  CE3 TRP A 579      -6.545  14.927   3.901  1.00  1.91           C  
ATOM   8869  CZ2 TRP A 579      -7.034  15.241   6.652  1.00  1.91           C  
ATOM   8870  CZ3 TRP A 579      -6.129  16.065   4.573  1.00  1.91           C  
ATOM   8871  CH2 TRP A 579      -6.366  16.220   5.912  1.00  1.91           C  
ATOM   8872  H   TRP A 579      -6.099  10.302   3.553  1.00  1.91           H  
ATOM   8873  HA  TRP A 579      -8.933  10.328   3.394  1.00  1.91           H  
ATOM   8874 1HB  TRP A 579      -6.812  12.273   2.431  1.00  1.91           H  
ATOM   8875 2HB  TRP A 579      -8.527  12.615   2.281  1.00  1.91           H  
ATOM   8876  HD1 TRP A 579      -8.809  11.160   5.453  1.00  1.91           H  
ATOM   8877  HE1 TRP A 579      -8.407  12.838   7.390  1.00  1.91           H  
ATOM   8878  HE3 TRP A 579      -6.355  14.809   2.835  1.00  1.91           H  
ATOM   8879  HZ2 TRP A 579      -7.212  15.382   7.718  1.00  1.91           H  
ATOM   8880  HZ3 TRP A 579      -5.606  16.836   4.006  1.00  1.91           H  
ATOM   8881  HH2 TRP A 579      -6.025  17.129   6.409  1.00  1.91           H  
ATOM   8882  N   SER A 580      -7.350  10.159   0.486  1.00  2.12           N  
ATOM   8883  CA  SER A 580      -7.561   9.878  -0.926  1.00  2.12           C  
ATOM   8884  C   SER A 580      -8.243   8.522  -1.079  1.00  2.12           C  
ATOM   8885  O   SER A 580      -9.180   8.368  -1.873  1.00  2.12           O  
ATOM   8886  CB  SER A 580      -6.230   9.888  -1.653  1.00  2.12           C  
ATOM   8887  OG  SER A 580      -5.646  11.170  -1.616  1.00  2.12           O  
ATOM   8888  H   SER A 580      -6.399  10.334   0.813  1.00  2.12           H  
ATOM   8889  HA  SER A 580      -8.209  10.649  -1.344  1.00  2.12           H  
ATOM   8890 1HB  SER A 580      -5.558   9.169  -1.197  1.00  2.12           H  
ATOM   8891 2HB  SER A 580      -6.381   9.583  -2.685  1.00  2.12           H  
ATOM   8892  HG  SER A 580      -5.408  11.330  -0.668  1.00  2.12           H  
ATOM   8893  N   GLY A 581      -7.808   7.557  -0.271  1.00  2.42           N  
ATOM   8894  CA  GLY A 581      -8.378   6.225  -0.252  1.00  2.42           C  
ATOM   8895  C   GLY A 581      -9.862   6.311   0.064  1.00  2.42           C  
ATOM   8896  O   GLY A 581     -10.695   5.767  -0.668  1.00  2.42           O  
ATOM   8897  H   GLY A 581      -7.021   7.754   0.346  1.00  2.42           H  
ATOM   8898 1HA  GLY A 581      -8.223   5.740  -1.214  1.00  2.42           H  
ATOM   8899 2HA  GLY A 581      -7.871   5.630   0.508  1.00  2.42           H  
ATOM   8900  N   ARG A 582     -10.190   7.009   1.153  1.00  2.94           N  
ATOM   8901  CA  ARG A 582     -11.570   7.163   1.593  1.00  2.94           C  
ATOM   8902  C   ARG A 582     -12.431   7.886   0.551  1.00  2.94           C  
ATOM   8903  O   ARG A 582     -13.589   7.511   0.338  1.00  2.94           O  
ATOM   8904  CB  ARG A 582     -11.587   7.918   2.907  1.00  2.94           C  
ATOM   8905  CG  ARG A 582     -11.046   7.116   4.087  1.00  2.94           C  
ATOM   8906  CD  ARG A 582     -10.948   7.929   5.320  1.00  2.94           C  
ATOM   8907  NE  ARG A 582     -10.436   7.153   6.439  1.00  2.94           N  
ATOM   8908  CZ  ARG A 582     -10.102   7.666   7.636  1.00  2.94           C  
ATOM   8909  NH1 ARG A 582     -10.234   8.954   7.856  1.00  2.94           N  
ATOM   8910  NH2 ARG A 582      -9.643   6.876   8.590  1.00  2.94           N  
ATOM   8911  H   ARG A 582      -9.441   7.431   1.706  1.00  2.94           H  
ATOM   8912  HA  ARG A 582     -11.987   6.169   1.761  1.00  2.94           H  
ATOM   8913 1HB  ARG A 582     -10.981   8.818   2.813  1.00  2.94           H  
ATOM   8914 2HB  ARG A 582     -12.603   8.229   3.141  1.00  2.94           H  
ATOM   8915 1HG  ARG A 582     -11.709   6.272   4.279  1.00  2.94           H  
ATOM   8916 2HG  ARG A 582     -10.051   6.744   3.842  1.00  2.94           H  
ATOM   8917 1HD  ARG A 582     -10.266   8.762   5.145  1.00  2.94           H  
ATOM   8918 2HD  ARG A 582     -11.931   8.311   5.588  1.00  2.94           H  
ATOM   8919  HE  ARG A 582     -10.321   6.157   6.305  1.00  2.94           H  
ATOM   8920 1HH1 ARG A 582     -10.595   9.553   7.128  1.00  2.94           H  
ATOM   8921 2HH1 ARG A 582      -9.985   9.342   8.755  1.00  2.94           H  
ATOM   8922 1HH2 ARG A 582      -9.543   5.885   8.421  1.00  2.94           H  
ATOM   8923 2HH2 ARG A 582      -9.394   7.263   9.489  1.00  2.94           H  
ATOM   8924  N   ASP A 583     -11.878   8.903  -0.125  1.00  3.82           N  
ATOM   8925  CA  ASP A 583     -12.643   9.584  -1.170  1.00  3.82           C  
ATOM   8926  C   ASP A 583     -12.948   8.593  -2.289  1.00  3.82           C  
ATOM   8927  O   ASP A 583     -14.043   8.602  -2.863  1.00  3.82           O  
ATOM   8928  CB  ASP A 583     -11.901  10.799  -1.735  1.00  3.82           C  
ATOM   8929  CG  ASP A 583     -11.848  12.017  -0.783  1.00  3.82           C  
ATOM   8930  OD1 ASP A 583     -12.554  12.029   0.203  1.00  3.82           O  
ATOM   8931  OD2 ASP A 583     -11.125  12.943  -1.086  1.00  3.82           O  
ATOM   8932  H   ASP A 583     -10.930   9.208   0.098  1.00  3.82           H  
ATOM   8933  HA  ASP A 583     -13.586   9.926  -0.744  1.00  3.82           H  
ATOM   8934 1HB  ASP A 583     -10.874  10.503  -1.963  1.00  3.82           H  
ATOM   8935 2HB  ASP A 583     -12.364  11.104  -2.670  1.00  3.82           H  
ATOM   8936  N   GLY A 584     -11.982   7.713  -2.568  1.00  5.27           N  
ATOM   8937  CA  GLY A 584     -12.125   6.669  -3.566  1.00  5.27           C  
ATOM   8938  C   GLY A 584     -13.294   5.766  -3.199  1.00  5.27           C  
ATOM   8939  O   GLY A 584     -14.149   5.472  -4.043  1.00  5.27           O  
ATOM   8940  H   GLY A 584     -11.089   7.786  -2.078  1.00  5.27           H  
ATOM   8941 1HA  GLY A 584     -12.282   7.113  -4.547  1.00  5.27           H  
ATOM   8942 2HA  GLY A 584     -11.204   6.087  -3.605  1.00  5.27           H  
ATOM   8943  N   GLU A 585     -13.344   5.338  -1.932  1.00  7.54           N  
ATOM   8944  CA  GLU A 585     -14.432   4.475  -1.484  1.00  7.54           C  
ATOM   8945  C   GLU A 585     -15.781   5.173  -1.638  1.00  7.54           C  
ATOM   8946  O   GLU A 585     -16.758   4.534  -2.049  1.00  7.54           O  
ATOM   8947  CB  GLU A 585     -14.247   4.041  -0.021  1.00  7.54           C  
ATOM   8948  CG  GLU A 585     -13.102   3.054   0.227  1.00  7.54           C  
ATOM   8949  CD  GLU A 585     -12.962   2.649   1.692  1.00  7.54           C  
ATOM   8950  OE1 GLU A 585     -13.657   3.196   2.519  1.00  7.54           O  
ATOM   8951  OE2 GLU A 585     -12.163   1.784   1.973  1.00  7.54           O  
ATOM   8952  H   GLU A 585     -12.589   5.606  -1.298  1.00  7.54           H  
ATOM   8953  HA  GLU A 585     -14.439   3.582  -2.108  1.00  7.54           H  
ATOM   8954 1HB  GLU A 585     -14.061   4.921   0.593  1.00  7.54           H  
ATOM   8955 2HB  GLU A 585     -15.167   3.584   0.339  1.00  7.54           H  
ATOM   8956 1HG  GLU A 585     -13.270   2.161  -0.373  1.00  7.54           H  
ATOM   8957 2HG  GLU A 585     -12.172   3.515  -0.107  1.00  7.54           H  
ATOM   8958  N   GLN A 586     -15.837   6.484  -1.353  1.00 10.68           N  
ATOM   8959  CA  GLN A 586     -17.093   7.209  -1.514  1.00 10.68           C  
ATOM   8960  C   GLN A 586     -17.493   7.252  -2.979  1.00 10.68           C  
ATOM   8961  O   GLN A 586     -18.666   7.068  -3.306  1.00 10.68           O  
ATOM   8962  CB  GLN A 586     -17.000   8.639  -0.980  1.00 10.68           C  
ATOM   8963  CG  GLN A 586     -16.881   8.747   0.524  1.00 10.68           C  
ATOM   8964  CD  GLN A 586     -16.759  10.192   0.989  1.00 10.68           C  
ATOM   8965  OE1 GLN A 586     -17.419  11.092   0.453  1.00 10.68           O  
ATOM   8966  NE2 GLN A 586     -15.918  10.419   1.987  1.00 10.68           N  
ATOM   8967  H   GLN A 586     -15.007   6.957  -0.991  1.00 10.68           H  
ATOM   8968  HA  GLN A 586     -17.873   6.682  -0.964  1.00 10.68           H  
ATOM   8969 1HB  GLN A 586     -16.128   9.126  -1.416  1.00 10.68           H  
ATOM   8970 2HB  GLN A 586     -17.877   9.202  -1.296  1.00 10.68           H  
ATOM   8971 1HG  GLN A 586     -17.764   8.305   0.984  1.00 10.68           H  
ATOM   8972 2HG  GLN A 586     -15.986   8.212   0.838  1.00 10.68           H  
ATOM   8973 1HE2 GLN A 586     -15.788  11.348   2.333  1.00 10.68           H  
ATOM   8974 2HE2 GLN A 586     -15.407   9.660   2.387  1.00 10.68           H  
ATOM   8975  N   ALA A 587     -16.520   7.453  -3.875  1.00 14.13           N  
ATOM   8976  CA  ALA A 587     -16.829   7.469  -5.298  1.00 14.13           C  
ATOM   8977  C   ALA A 587     -17.401   6.117  -5.699  1.00 14.13           C  
ATOM   8978  O   ALA A 587     -18.348   6.035  -6.482  1.00 14.13           O  
ATOM   8979  CB  ALA A 587     -15.595   7.787  -6.113  1.00 14.13           C  
ATOM   8980  H   ALA A 587     -15.563   7.624  -3.560  1.00 14.13           H  
ATOM   8981  HA  ALA A 587     -17.584   8.234  -5.478  1.00 14.13           H  
ATOM   8982 1HB  ALA A 587     -15.854   7.805  -7.170  1.00 14.13           H  
ATOM   8983 2HB  ALA A 587     -15.206   8.759  -5.812  1.00 14.13           H  
ATOM   8984 3HB  ALA A 587     -14.841   7.026  -5.936  1.00 14.13           H  
ATOM   8985  N   GLY A 588     -16.845   5.054  -5.116  1.00 16.80           N  
ATOM   8986  CA  GLY A 588     -17.296   3.697  -5.361  1.00 16.80           C  
ATOM   8987  C   GLY A 588     -18.768   3.579  -5.003  1.00 16.80           C  
ATOM   8988  O   GLY A 588     -19.581   3.124  -5.817  1.00 16.80           O  
ATOM   8989  H   GLY A 588     -16.047   5.199  -4.496  1.00 16.80           H  
ATOM   8990 1HA  GLY A 588     -17.141   3.440  -6.410  1.00 16.80           H  
ATOM   8991 2HA  GLY A 588     -16.708   3.008  -4.755  1.00 16.80           H  
ATOM   8992  N   GLU A 589     -19.114   3.991  -3.780  1.00 17.74           N  
ATOM   8993  CA  GLU A 589     -20.502   3.939  -3.341  1.00 17.74           C  
ATOM   8994  C   GLU A 589     -21.393   4.746  -4.283  1.00 17.74           C  
ATOM   8995  O   GLU A 589     -22.495   4.315  -4.620  1.00 17.74           O  
ATOM   8996  CB  GLU A 589     -20.661   4.460  -1.908  1.00 17.74           C  
ATOM   8997  CG  GLU A 589     -22.096   4.324  -1.357  1.00 17.74           C  
ATOM   8998  CD  GLU A 589     -22.260   4.779   0.089  1.00 17.74           C  
ATOM   8999  OE1 GLU A 589     -21.302   5.222   0.677  1.00 17.74           O  
ATOM   9000  OE2 GLU A 589     -23.351   4.671   0.599  1.00 17.74           O  
ATOM   9001  H   GLU A 589     -18.386   4.341  -3.156  1.00 17.74           H  
ATOM   9002  HA  GLU A 589     -20.831   2.901  -3.366  1.00 17.74           H  
ATOM   9003 1HB  GLU A 589     -19.982   3.921  -1.246  1.00 17.74           H  
ATOM   9004 2HB  GLU A 589     -20.381   5.515  -1.875  1.00 17.74           H  
ATOM   9005 1HG  GLU A 589     -22.761   4.900  -1.983  1.00 17.74           H  
ATOM   9006 2HG  GLU A 589     -22.397   3.282  -1.436  1.00 17.74           H  
ATOM   9007  N   GLN A 590     -20.922   5.909  -4.733  1.00 16.88           N  
ATOM   9008  CA  GLN A 590     -21.740   6.721  -5.620  1.00 16.88           C  
ATOM   9009  C   GLN A 590     -22.010   6.007  -6.937  1.00 16.88           C  
ATOM   9010  O   GLN A 590     -23.148   6.013  -7.420  1.00 16.88           O  
ATOM   9011  CB  GLN A 590     -21.061   8.063  -5.869  1.00 16.88           C  
ATOM   9012  CG  GLN A 590     -21.039   8.958  -4.648  1.00 16.88           C  
ATOM   9013  CD  GLN A 590     -20.188  10.195  -4.842  1.00 16.88           C  
ATOM   9014  OE1 GLN A 590     -19.390  10.290  -5.783  1.00 16.88           O  
ATOM   9015  NE2 GLN A 590     -20.345  11.158  -3.942  1.00 16.88           N  
ATOM   9016  H   GLN A 590     -20.008   6.243  -4.424  1.00 16.88           H  
ATOM   9017  HA  GLN A 590     -22.689   6.897  -5.141  1.00 16.88           H  
ATOM   9018 1HB  GLN A 590     -20.037   7.899  -6.187  1.00 16.88           H  
ATOM   9019 2HB  GLN A 590     -21.573   8.589  -6.672  1.00 16.88           H  
ATOM   9020 1HG  GLN A 590     -22.058   9.278  -4.443  1.00 16.88           H  
ATOM   9021 2HG  GLN A 590     -20.656   8.398  -3.804  1.00 16.88           H  
ATOM   9022 1HE2 GLN A 590     -19.807  11.998  -4.009  1.00 16.88           H  
ATOM   9023 2HE2 GLN A 590     -20.995  11.039  -3.191  1.00 16.88           H  
ATOM   9024  N   GLU A 591     -21.000   5.341  -7.503  1.00 15.11           N  
ATOM   9025  CA  GLU A 591     -21.251   4.616  -8.741  1.00 15.11           C  
ATOM   9026  C   GLU A 591     -22.234   3.480  -8.479  1.00 15.11           C  
ATOM   9027  O   GLU A 591     -23.117   3.208  -9.302  1.00 15.11           O  
ATOM   9028  CB  GLU A 591     -19.961   4.080  -9.381  1.00 15.11           C  
ATOM   9029  CG  GLU A 591     -19.038   5.163  -9.984  1.00 15.11           C  
ATOM   9030  CD  GLU A 591     -17.792   4.599 -10.675  1.00 15.11           C  
ATOM   9031  OE1 GLU A 591     -17.572   3.410 -10.614  1.00 15.11           O  
ATOM   9032  OE2 GLU A 591     -17.074   5.370 -11.274  1.00 15.11           O  
ATOM   9033  H   GLU A 591     -20.068   5.366  -7.083  1.00 15.11           H  
ATOM   9034  HA  GLU A 591     -21.713   5.301  -9.451  1.00 15.11           H  
ATOM   9035 1HB  GLU A 591     -19.386   3.542  -8.622  1.00 15.11           H  
ATOM   9036 2HB  GLU A 591     -20.211   3.370 -10.167  1.00 15.11           H  
ATOM   9037 1HG  GLU A 591     -19.608   5.744 -10.706  1.00 15.11           H  
ATOM   9038 2HG  GLU A 591     -18.728   5.836  -9.182  1.00 15.11           H  
ATOM   9039  N   ALA A 592     -22.104   2.826  -7.317  1.00 13.42           N  
ATOM   9040  CA  ALA A 592     -23.009   1.743  -6.973  1.00 13.42           C  
ATOM   9041  C   ALA A 592     -24.439   2.253  -6.903  1.00 13.42           C  
ATOM   9042  O   ALA A 592     -25.352   1.604  -7.416  1.00 13.42           O  
ATOM   9043  CB  ALA A 592     -22.620   1.119  -5.644  1.00 13.42           C  
ATOM   9044  H   ALA A 592     -21.345   3.075  -6.679  1.00 13.42           H  
ATOM   9045  HA  ALA A 592     -22.949   0.989  -7.756  1.00 13.42           H  
ATOM   9046 1HB  ALA A 592     -23.297   0.299  -5.415  1.00 13.42           H  
ATOM   9047 2HB  ALA A 592     -21.598   0.746  -5.706  1.00 13.42           H  
ATOM   9048 3HB  ALA A 592     -22.683   1.863  -4.861  1.00 13.42           H  
ATOM   9049  N   MET A 593     -24.631   3.448  -6.330  1.00 12.25           N  
ATOM   9050  CA  MET A 593     -25.967   4.012  -6.216  1.00 12.25           C  
ATOM   9051  C   MET A 593     -26.540   4.323  -7.585  1.00 12.25           C  
ATOM   9052  O   MET A 593     -27.732   4.107  -7.825  1.00 12.25           O  
ATOM   9053  CB  MET A 593     -25.962   5.249  -5.321  1.00 12.25           C  
ATOM   9054  CG  MET A 593     -25.735   4.936  -3.833  1.00 12.25           C  
ATOM   9055  SD  MET A 593     -25.968   6.363  -2.736  1.00 12.25           S  
ATOM   9056  CE  MET A 593     -24.529   7.371  -3.075  1.00 12.25           C  
ATOM   9057  H   MET A 593     -23.836   3.940  -5.921  1.00 12.25           H  
ATOM   9058  HA  MET A 593     -26.611   3.273  -5.754  1.00 12.25           H  
ATOM   9059 1HB  MET A 593     -25.167   5.922  -5.648  1.00 12.25           H  
ATOM   9060 2HB  MET A 593     -26.907   5.780  -5.425  1.00 12.25           H  
ATOM   9061 1HG  MET A 593     -26.425   4.153  -3.527  1.00 12.25           H  
ATOM   9062 2HG  MET A 593     -24.730   4.562  -3.691  1.00 12.25           H  
ATOM   9063 1HE  MET A 593     -24.555   8.263  -2.454  1.00 12.25           H  
ATOM   9064 2HE  MET A 593     -23.625   6.808  -2.859  1.00 12.25           H  
ATOM   9065 3HE  MET A 593     -24.542   7.662  -4.120  1.00 12.25           H  
ATOM   9066  N   GLU A 594     -25.704   4.781  -8.518  1.00 11.59           N  
ATOM   9067  CA  GLU A 594     -26.238   5.049  -9.845  1.00 11.59           C  
ATOM   9068  C   GLU A 594     -26.666   3.723 -10.488  1.00 11.59           C  
ATOM   9069  O   GLU A 594     -27.719   3.643 -11.134  1.00 11.59           O  
ATOM   9070  CB  GLU A 594     -25.206   5.771 -10.721  1.00 11.59           C  
ATOM   9071  CG  GLU A 594     -24.870   7.225 -10.294  1.00 11.59           C  
ATOM   9072  CD  GLU A 594     -26.043   8.192 -10.365  1.00 11.59           C  
ATOM   9073  OE1 GLU A 594     -26.686   8.254 -11.384  1.00 11.59           O  
ATOM   9074  OE2 GLU A 594     -26.295   8.878  -9.384  1.00 11.59           O  
ATOM   9075  H   GLU A 594     -24.725   4.970  -8.289  1.00 11.59           H  
ATOM   9076  HA  GLU A 594     -27.115   5.682  -9.750  1.00 11.59           H  
ATOM   9077 1HB  GLU A 594     -24.274   5.206 -10.715  1.00 11.59           H  
ATOM   9078 2HB  GLU A 594     -25.562   5.799 -11.750  1.00 11.59           H  
ATOM   9079 1HG  GLU A 594     -24.506   7.203  -9.269  1.00 11.59           H  
ATOM   9080 2HG  GLU A 594     -24.063   7.596 -10.923  1.00 11.59           H  
ATOM   9081  N   GLY A 595     -25.881   2.663 -10.249  1.00 11.33           N  
ATOM   9082  CA  GLY A 595     -26.193   1.335 -10.769  1.00 11.33           C  
ATOM   9083  C   GLY A 595     -27.530   0.828 -10.228  1.00 11.33           C  
ATOM   9084  O   GLY A 595     -28.302   0.197 -10.950  1.00 11.33           O  
ATOM   9085  H   GLY A 595     -25.018   2.796  -9.717  1.00 11.33           H  
ATOM   9086 1HA  GLY A 595     -26.220   1.367 -11.857  1.00 11.33           H  
ATOM   9087 2HA  GLY A 595     -25.398   0.648 -10.482  1.00 11.33           H  
ATOM   9088  N   ILE A 596     -27.798   1.124  -8.955  1.00 11.34           N  
ATOM   9089  CA  ILE A 596     -29.041   0.752  -8.285  1.00 11.34           C  
ATOM   9090  C   ILE A 596     -30.240   1.516  -8.837  1.00 11.34           C  
ATOM   9091  O   ILE A 596     -31.302   0.937  -9.063  1.00 11.34           O  
ATOM   9092  CB  ILE A 596     -28.922   0.971  -6.766  1.00 11.34           C  
ATOM   9093  CG1 ILE A 596     -27.906  -0.029  -6.187  1.00 11.34           C  
ATOM   9094  CG2 ILE A 596     -30.280   0.827  -6.100  1.00 11.34           C  
ATOM   9095  CD1 ILE A 596     -27.472   0.275  -4.772  1.00 11.34           C  
ATOM   9096  H   ILE A 596     -27.077   1.609  -8.420  1.00 11.34           H  
ATOM   9097  HA  ILE A 596     -29.214  -0.308  -8.458  1.00 11.34           H  
ATOM   9098  HB  ILE A 596     -28.539   1.969  -6.579  1.00 11.34           H  
ATOM   9099 1HG1 ILE A 596     -28.355  -1.019  -6.200  1.00 11.34           H  
ATOM   9100 2HG1 ILE A 596     -27.030  -0.046  -6.823  1.00 11.34           H  
ATOM   9101 1HG2 ILE A 596     -30.177   0.994  -5.029  1.00 11.34           H  
ATOM   9102 2HG2 ILE A 596     -30.969   1.560  -6.516  1.00 11.34           H  
ATOM   9103 3HG2 ILE A 596     -30.667  -0.176  -6.276  1.00 11.34           H  
ATOM   9104 1HD1 ILE A 596     -26.762  -0.482  -4.443  1.00 11.34           H  
ATOM   9105 2HD1 ILE A 596     -26.997   1.250  -4.737  1.00 11.34           H  
ATOM   9106 3HD1 ILE A 596     -28.339   0.269  -4.115  1.00 11.34           H  
ATOM   9107  N   LYS A 597     -30.084   2.829  -9.019  1.00 11.49           N  
ATOM   9108  CA  LYS A 597     -31.155   3.662  -9.560  1.00 11.49           C  
ATOM   9109  C   LYS A 597     -31.531   3.309 -11.005  1.00 11.49           C  
ATOM   9110  O   LYS A 597     -32.696   3.431 -11.389  1.00 11.49           O  
ATOM   9111  CB  LYS A 597     -30.781   5.136  -9.470  1.00 11.49           C  
ATOM   9112  CG  LYS A 597     -30.781   5.704  -8.050  1.00 11.49           C  
ATOM   9113  CD  LYS A 597     -30.607   7.209  -8.076  1.00 11.49           C  
ATOM   9114  CE  LYS A 597     -29.205   7.571  -8.513  1.00 11.49           C  
ATOM   9115  NZ  LYS A 597     -28.963   9.044  -8.497  1.00 11.49           N  
ATOM   9116  H   LYS A 597     -29.191   3.260  -8.778  1.00 11.49           H  
ATOM   9117  HA  LYS A 597     -32.041   3.502  -8.947  1.00 11.49           H  
ATOM   9118 1HB  LYS A 597     -29.775   5.273  -9.879  1.00 11.49           H  
ATOM   9119 2HB  LYS A 597     -31.466   5.724 -10.077  1.00 11.49           H  
ATOM   9120 1HG  LYS A 597     -31.722   5.458  -7.559  1.00 11.49           H  
ATOM   9121 2HG  LYS A 597     -29.968   5.257  -7.481  1.00 11.49           H  
ATOM   9122 1HD  LYS A 597     -31.322   7.651  -8.769  1.00 11.49           H  
ATOM   9123 2HD  LYS A 597     -30.785   7.617  -7.082  1.00 11.49           H  
ATOM   9124 1HE  LYS A 597     -28.488   7.088  -7.847  1.00 11.49           H  
ATOM   9125 2HE  LYS A 597     -29.044   7.204  -9.527  1.00 11.49           H  
ATOM   9126 1HZ  LYS A 597     -27.992   9.189  -8.811  1.00 11.49           H  
ATOM   9127 2HZ  LYS A 597     -29.595   9.506  -9.128  1.00 11.49           H  
ATOM   9128 3HZ  LYS A 597     -29.080   9.410  -7.570  1.00 11.49           H  
ATOM   9129  N   SER A 598     -30.552   2.889 -11.810  1.00 11.77           N  
ATOM   9130  CA  SER A 598     -30.807   2.539 -13.205  1.00 11.77           C  
ATOM   9131  C   SER A 598     -31.852   1.429 -13.299  1.00 11.77           C  
ATOM   9132  O   SER A 598     -31.840   0.483 -12.513  1.00 11.77           O  
ATOM   9133  CB  SER A 598     -29.523   2.104 -13.880  1.00 11.77           C  
ATOM   9134  OG  SER A 598     -29.764   1.689 -15.202  1.00 11.77           O  
ATOM   9135  H   SER A 598     -29.596   2.843 -11.454  1.00 11.77           H  
ATOM   9136  HA  SER A 598     -31.193   3.419 -13.718  1.00 11.77           H  
ATOM   9137 1HB  SER A 598     -28.809   2.928 -13.870  1.00 11.77           H  
ATOM   9138 2HB  SER A 598     -29.080   1.285 -13.311  1.00 11.77           H  
ATOM   9139  HG  SER A 598     -30.413   0.974 -15.138  1.00 11.77           H  
ATOM   9140  N   THR A 599     -32.750   1.539 -14.276  1.00 12.26           N  
ATOM   9141  CA  THR A 599     -33.817   0.557 -14.431  1.00 12.26           C  
ATOM   9142  C   THR A 599     -33.616  -0.442 -15.568  1.00 12.26           C  
ATOM   9143  O   THR A 599     -33.391  -0.063 -16.717  1.00 12.26           O  
ATOM   9144  CB  THR A 599     -35.101   1.329 -14.726  1.00 12.26           C  
ATOM   9145  OG1 THR A 599     -34.848   2.125 -15.902  1.00 12.26           O  
ATOM   9146  CG2 THR A 599     -35.472   2.227 -13.559  1.00 12.26           C  
ATOM   9147  H   THR A 599     -32.708   2.334 -14.899  1.00 12.26           H  
ATOM   9148  HA  THR A 599     -33.916   0.005 -13.496  1.00 12.26           H  
ATOM   9149  HB  THR A 599     -35.910   0.630 -14.933  1.00 12.26           H  
ATOM   9150  HG1 THR A 599     -35.679   2.428 -16.335  1.00 12.26           H  
ATOM   9151 1HG2 THR A 599     -36.377   2.782 -13.802  1.00 12.26           H  
ATOM   9152 2HG2 THR A 599     -35.645   1.618 -12.672  1.00 12.26           H  
ATOM   9153 3HG2 THR A 599     -34.659   2.928 -13.362  1.00 12.26           H  
ATOM   9154  N   ASP A 600     -33.897  -1.714 -15.287  1.00 13.00           N  
ATOM   9155  CA  ASP A 600     -33.777  -2.761 -16.301  1.00 13.00           C  
ATOM   9156  C   ASP A 600     -35.014  -2.811 -17.180  1.00 13.00           C  
ATOM   9157  O   ASP A 600     -35.023  -3.390 -18.266  1.00 13.00           O  
ATOM   9158  CB  ASP A 600     -33.563  -4.118 -15.643  1.00 13.00           C  
ATOM   9159  CG  ASP A 600     -32.217  -4.231 -14.934  1.00 13.00           C  
ATOM   9160  OD1 ASP A 600     -31.299  -3.530 -15.293  1.00 13.00           O  
ATOM   9161  OD2 ASP A 600     -32.128  -5.010 -14.020  1.00 13.00           O  
ATOM   9162  H   ASP A 600     -34.122  -1.969 -14.335  1.00 13.00           H  
ATOM   9163  HA  ASP A 600     -32.911  -2.538 -16.920  1.00 13.00           H  
ATOM   9164 1HB  ASP A 600     -34.360  -4.305 -14.923  1.00 13.00           H  
ATOM   9165 2HB  ASP A 600     -33.619  -4.898 -16.403  1.00 13.00           H  
ATOM   9166  N   THR A 601     -36.049  -2.120 -16.739  1.00 13.97           N  
ATOM   9167  CA  THR A 601     -37.319  -2.115 -17.433  1.00 13.97           C  
ATOM   9168  C   THR A 601     -37.244  -1.276 -18.698  1.00 13.97           C  
ATOM   9169  O   THR A 601     -38.135  -1.348 -19.543  1.00 13.97           O  
ATOM   9170  CB  THR A 601     -38.431  -1.586 -16.512  1.00 13.97           C  
ATOM   9171  OG1 THR A 601     -38.140  -0.239 -16.123  1.00 13.97           O  
ATOM   9172  CG2 THR A 601     -38.505  -2.445 -15.265  1.00 13.97           C  
ATOM   9173  H   THR A 601     -35.960  -1.622 -15.868  1.00 13.97           H  
ATOM   9174  HA  THR A 601     -37.563  -3.139 -17.718  1.00 13.97           H  
ATOM   9175  HB  THR A 601     -39.385  -1.611 -17.037  1.00 13.97           H  
ATOM   9176  HG1 THR A 601     -38.047   0.318 -16.919  1.00 13.97           H  
ATOM   9177 1HG2 THR A 601     -39.291  -2.070 -14.609  1.00 13.97           H  
ATOM   9178 2HG2 THR A 601     -38.727  -3.475 -15.547  1.00 13.97           H  
ATOM   9179 3HG2 THR A 601     -37.549  -2.410 -14.744  1.00 13.97           H  
ATOM   9180  N   ASP A 602     -36.171  -0.490 -18.829  1.00 15.08           N  
ATOM   9181  CA  ASP A 602     -35.978   0.353 -19.990  1.00 15.08           C  
ATOM   9182  C   ASP A 602     -34.947  -0.236 -20.969  1.00 15.08           C  
ATOM   9183  O   ASP A 602     -34.498   0.448 -21.891  1.00 15.08           O  
ATOM   9184  CB  ASP A 602     -35.604   1.760 -19.530  1.00 15.08           C  
ATOM   9185  CG  ASP A 602     -36.795   2.436 -18.786  1.00 15.08           C  
ATOM   9186  OD1 ASP A 602     -37.885   2.358 -19.293  1.00 15.08           O  
ATOM   9187  OD2 ASP A 602     -36.617   2.958 -17.702  1.00 15.08           O  
ATOM   9188  H   ASP A 602     -35.445  -0.474 -18.107  1.00 15.08           H  
ATOM   9189  HA  ASP A 602     -36.927   0.423 -20.521  1.00 15.08           H  
ATOM   9190 1HB  ASP A 602     -34.745   1.702 -18.849  1.00 15.08           H  
ATOM   9191 2HB  ASP A 602     -35.315   2.369 -20.385  1.00 15.08           H  
ATOM   9192  N   MET A 603     -34.579  -1.511 -20.782  1.00 16.16           N  
ATOM   9193  CA  MET A 603     -33.630  -2.165 -21.684  1.00 16.16           C  
ATOM   9194  C   MET A 603     -34.242  -2.498 -23.043  1.00 16.16           C  
ATOM   9195  O   MET A 603     -35.446  -2.736 -23.179  1.00 16.16           O  
ATOM   9196  CB  MET A 603     -33.045  -3.418 -21.044  1.00 16.16           C  
ATOM   9197  CG  MET A 603     -32.111  -3.138 -19.893  1.00 16.16           C  
ATOM   9198  SD  MET A 603     -31.507  -4.638 -19.098  1.00 16.16           S  
ATOM   9199  CE  MET A 603     -30.415  -5.269 -20.367  1.00 16.16           C  
ATOM   9200  H   MET A 603     -34.948  -2.050 -19.996  1.00 16.16           H  
ATOM   9201  HA  MET A 603     -32.809  -1.472 -21.863  1.00 16.16           H  
ATOM   9202 1HB  MET A 603     -33.856  -4.041 -20.663  1.00 16.16           H  
ATOM   9203 2HB  MET A 603     -32.507  -3.998 -21.794  1.00 16.16           H  
ATOM   9204 1HG  MET A 603     -31.255  -2.570 -20.249  1.00 16.16           H  
ATOM   9205 2HG  MET A 603     -32.627  -2.534 -19.162  1.00 16.16           H  
ATOM   9206 1HE  MET A 603     -29.962  -6.201 -20.027  1.00 16.16           H  
ATOM   9207 2HE  MET A 603     -30.986  -5.453 -21.279  1.00 16.16           H  
ATOM   9208 3HE  MET A 603     -29.632  -4.539 -20.570  1.00 16.16           H  
ATOM   9209  N   GLY A 604     -33.390  -2.561 -24.065  1.00 17.05           N  
ATOM   9210  CA  GLY A 604     -33.810  -2.865 -25.436  1.00 17.05           C  
ATOM   9211  C   GLY A 604     -34.214  -4.326 -25.655  1.00 17.05           C  
ATOM   9212  O   GLY A 604     -33.552  -5.067 -26.380  1.00 17.05           O  
ATOM   9213  H   GLY A 604     -32.415  -2.367 -23.892  1.00 17.05           H  
ATOM   9214 1HA  GLY A 604     -34.647  -2.218 -25.698  1.00 17.05           H  
ATOM   9215 2HA  GLY A 604     -32.999  -2.612 -26.119  1.00 17.05           H  
ATOM   9216  N   ALA A 605     -35.334  -4.716 -25.047  1.00 17.62           N  
ATOM   9217  CA  ALA A 605     -35.872  -6.079 -25.132  1.00 17.62           C  
ATOM   9218  C   ALA A 605     -36.155  -6.498 -26.577  1.00 17.62           C  
ATOM   9219  O   ALA A 605     -36.017  -7.676 -26.907  1.00 17.62           O  
ATOM   9220  CB  ALA A 605     -37.146  -6.189 -24.313  1.00 17.62           C  
ATOM   9221  H   ALA A 605     -35.793  -4.024 -24.457  1.00 17.62           H  
ATOM   9222  HA  ALA A 605     -35.127  -6.760 -24.723  1.00 17.62           H  
ATOM   9223 1HB  ALA A 605     -37.521  -7.216 -24.356  1.00 17.62           H  
ATOM   9224 2HB  ALA A 605     -36.937  -5.922 -23.278  1.00 17.62           H  
ATOM   9225 3HB  ALA A 605     -37.901  -5.515 -24.716  1.00 17.62           H  
ATOM   9226  N   THR A 606     -36.541  -5.518 -27.412  1.00 17.85           N  
ATOM   9227  CA  THR A 606     -36.890  -5.664 -28.834  1.00 17.85           C  
ATOM   9228  C   THR A 606     -38.356  -6.074 -28.998  1.00 17.85           C  
ATOM   9229  O   THR A 606     -38.822  -7.046 -28.408  1.00 17.85           O  
ATOM   9230  CB  THR A 606     -35.953  -6.646 -29.597  1.00 17.85           C  
ATOM   9231  OG1 THR A 606     -34.585  -6.198 -29.491  1.00 17.85           O  
ATOM   9232  CG2 THR A 606     -36.313  -6.660 -31.080  1.00 17.85           C  
ATOM   9233  H   THR A 606     -36.598  -4.592 -27.018  1.00 17.85           H  
ATOM   9234  HA  THR A 606     -36.775  -4.691 -29.311  1.00 17.85           H  
ATOM   9235  HB  THR A 606     -36.050  -7.656 -29.228  1.00 17.85           H  
ATOM   9236  HG1 THR A 606     -34.269  -6.291 -28.578  1.00 17.85           H  
ATOM   9237 1HG2 THR A 606     -35.641  -7.336 -31.605  1.00 17.85           H  
ATOM   9238 2HG2 THR A 606     -37.309  -6.989 -31.215  1.00 17.85           H  
ATOM   9239 3HG2 THR A 606     -36.210  -5.653 -31.488  1.00 17.85           H  
ATOM   9240  N   GLN A 607     -39.086  -5.331 -29.828  1.00 17.88           N  
ATOM   9241  CA  GLN A 607     -40.525  -5.529 -30.075  1.00 17.88           C  
ATOM   9242  C   GLN A 607     -40.923  -6.922 -30.603  1.00 17.88           C  
ATOM   9243  O   GLN A 607     -42.104  -7.260 -30.644  1.00 17.88           O  
ATOM   9244  CB  GLN A 607     -41.012  -4.453 -31.044  1.00 17.88           C  
ATOM   9245  CG  GLN A 607     -40.430  -4.564 -32.445  1.00 17.88           C  
ATOM   9246  CD  GLN A 607     -39.084  -3.872 -32.551  1.00 17.88           C  
ATOM   9247  OE1 GLN A 607     -38.328  -3.818 -31.572  1.00 17.88           O  
ATOM   9248  NE2 GLN A 607     -38.772  -3.342 -33.730  1.00 17.88           N  
ATOM   9249  H   GLN A 607     -38.630  -4.562 -30.298  1.00 17.88           H  
ATOM   9250  HA  GLN A 607     -41.042  -5.385 -29.126  1.00 17.88           H  
ATOM   9251 1HB  GLN A 607     -42.097  -4.507 -31.129  1.00 17.88           H  
ATOM   9252 2HB  GLN A 607     -40.764  -3.467 -30.651  1.00 17.88           H  
ATOM   9253 1HG  GLN A 607     -40.303  -5.606 -32.711  1.00 17.88           H  
ATOM   9254 2HG  GLN A 607     -41.114  -4.084 -33.144  1.00 17.88           H  
ATOM   9255 1HE2 GLN A 607     -37.895  -2.873 -33.852  1.00 17.88           H  
ATOM   9256 2HE2 GLN A 607     -39.412  -3.409 -34.495  1.00 17.88           H  
ATOM   9257  N   GLY A 608     -39.938  -7.715 -31.011  1.00 17.87           N  
ATOM   9258  CA  GLY A 608     -40.135  -9.068 -31.514  1.00 17.87           C  
ATOM   9259  C   GLY A 608     -40.185 -10.101 -30.377  1.00 17.87           C  
ATOM   9260  O   GLY A 608     -40.308 -11.301 -30.627  1.00 17.87           O  
ATOM   9261  H   GLY A 608     -39.001  -7.360 -30.941  1.00 17.87           H  
ATOM   9262 1HA  GLY A 608     -41.064  -9.108 -32.084  1.00 17.87           H  
ATOM   9263 2HA  GLY A 608     -39.329  -9.317 -32.201  1.00 17.87           H  
ATOM   9264  N   GLU A 609     -40.095  -9.630 -29.130  1.00 17.88           N  
ATOM   9265  CA  GLU A 609     -40.117 -10.488 -27.949  1.00 17.88           C  
ATOM   9266  C   GLU A 609     -41.344 -11.393 -27.960  1.00 17.88           C  
ATOM   9267  O   GLU A 609     -42.468 -10.965 -28.246  1.00 17.88           O  
ATOM   9268  CB  GLU A 609     -40.083  -9.655 -26.657  1.00 17.88           C  
ATOM   9269  CG  GLU A 609     -40.019 -10.491 -25.365  1.00 17.88           C  
ATOM   9270  CD  GLU A 609     -39.885  -9.665 -24.090  1.00 17.88           C  
ATOM   9271  OE1 GLU A 609     -39.912  -8.460 -24.154  1.00 17.88           O  
ATOM   9272  OE2 GLU A 609     -39.750 -10.264 -23.047  1.00 17.88           O  
ATOM   9273  H   GLU A 609     -39.959  -8.631 -28.986  1.00 17.88           H  
ATOM   9274  HA  GLU A 609     -39.229 -11.121 -27.966  1.00 17.88           H  
ATOM   9275 1HB  GLU A 609     -39.208  -9.000 -26.671  1.00 17.88           H  
ATOM   9276 2HB  GLU A 609     -40.965  -9.018 -26.611  1.00 17.88           H  
ATOM   9277 1HG  GLU A 609     -40.930 -11.086 -25.290  1.00 17.88           H  
ATOM   9278 2HG  GLU A 609     -39.177 -11.177 -25.436  1.00 17.88           H  
ATOM   9279  N   LEU A 610     -41.133 -12.661 -27.626  1.00 17.97           N  
ATOM   9280  CA  LEU A 610     -42.206 -13.645 -27.661  1.00 17.97           C  
ATOM   9281  C   LEU A 610     -43.199 -13.493 -26.513  1.00 17.97           C  
ATOM   9282  O   LEU A 610     -43.180 -14.236 -25.530  1.00 17.97           O  
ATOM   9283  CB  LEU A 610     -41.610 -15.053 -27.648  1.00 17.97           C  
ATOM   9284  CG  LEU A 610     -40.682 -15.368 -28.833  1.00 17.97           C  
ATOM   9285  CD1 LEU A 610     -40.113 -16.772 -28.676  1.00 17.97           C  
ATOM   9286  CD2 LEU A 610     -41.461 -15.221 -30.129  1.00 17.97           C  
ATOM   9287  H   LEU A 610     -40.200 -12.952 -27.374  1.00 17.97           H  
ATOM   9288  HA  LEU A 610     -42.752 -13.511 -28.595  1.00 17.97           H  
ATOM   9289 1HB  LEU A 610     -41.045 -15.185 -26.727  1.00 17.97           H  
ATOM   9290 2HB  LEU A 610     -42.428 -15.775 -27.659  1.00 17.97           H  
ATOM   9291  HG  LEU A 610     -39.847 -14.666 -28.839  1.00 17.97           H  
ATOM   9292 1HD1 LEU A 610     -39.447 -16.989 -29.512  1.00 17.97           H  
ATOM   9293 2HD1 LEU A 610     -39.555 -16.838 -27.743  1.00 17.97           H  
ATOM   9294 3HD1 LEU A 610     -40.926 -17.497 -28.664  1.00 17.97           H  
ATOM   9295 1HD2 LEU A 610     -40.804 -15.433 -30.975  1.00 17.97           H  
ATOM   9296 2HD2 LEU A 610     -42.297 -15.919 -30.136  1.00 17.97           H  
ATOM   9297 3HD2 LEU A 610     -41.838 -14.197 -30.212  1.00 17.97           H  
ATOM   9298  N   ALA A 611     -44.064 -12.501 -26.674  1.00 18.14           N  
ATOM   9299  CA  ALA A 611     -45.089 -12.135 -25.715  1.00 18.14           C  
ATOM   9300  C   ALA A 611     -46.041 -13.322 -25.498  1.00 18.14           C  
ATOM   9301  O   ALA A 611     -46.174 -14.153 -26.397  1.00 18.14           O  
ATOM   9302  CB  ALA A 611     -45.863 -10.922 -26.213  1.00 18.14           C  
ATOM   9303  H   ALA A 611     -43.935 -11.933 -27.512  1.00 18.14           H  
ATOM   9304  HA  ALA A 611     -44.584 -11.879 -24.797  1.00 18.14           H  
ATOM   9305 1HB  ALA A 611     -46.616 -10.629 -25.494  1.00 18.14           H  
ATOM   9306 2HB  ALA A 611     -45.168 -10.094 -26.367  1.00 18.14           H  
ATOM   9307 3HB  ALA A 611     -46.349 -11.169 -27.156  1.00 18.14           H  
ATOM   9308  N   PRO A 612     -46.702 -13.445 -24.328  1.00 18.37           N  
ATOM   9309  CA  PRO A 612     -47.659 -14.489 -23.992  1.00 18.37           C  
ATOM   9310  C   PRO A 612     -48.796 -14.619 -24.990  1.00 18.37           C  
ATOM   9311  O   PRO A 612     -49.253 -13.633 -25.576  1.00 18.37           O  
ATOM   9312  CB  PRO A 612     -48.168 -14.055 -22.622  1.00 18.37           C  
ATOM   9313  CG  PRO A 612     -47.052 -13.222 -22.051  1.00 18.37           C  
ATOM   9314  CD  PRO A 612     -46.468 -12.492 -23.214  1.00 18.37           C  
ATOM   9315  HA  PRO A 612     -47.112 -15.452 -23.916  1.00 18.37           H  
ATOM   9316 1HB  PRO A 612     -49.088 -13.495 -22.743  1.00 18.37           H  
ATOM   9317 2HB  PRO A 612     -48.423 -14.932 -22.017  1.00 18.37           H  
ATOM   9318 1HG  PRO A 612     -47.419 -12.554 -21.282  1.00 18.37           H  
ATOM   9319 2HG  PRO A 612     -46.313 -13.878 -21.569  1.00 18.37           H  
ATOM   9320 1HD  PRO A 612     -46.991 -11.539 -23.377  1.00 18.37           H  
ATOM   9321 2HD  PRO A 612     -45.412 -12.368 -22.975  1.00 18.37           H  
ATOM   9322  N   ASN A 613     -49.253 -15.849 -25.162  1.00 18.65           N  
ATOM   9323  CA  ASN A 613     -50.307 -16.206 -26.098  1.00 18.65           C  
ATOM   9324  C   ASN A 613     -51.658 -15.517 -25.852  1.00 18.65           C  
ATOM   9325  O   ASN A 613     -51.987 -15.200 -24.709  1.00 18.65           O  
ATOM   9326  CB  ASN A 613     -50.498 -17.703 -26.078  1.00 18.65           C  
ATOM   9327  CG  ASN A 613     -49.369 -18.450 -26.717  1.00 18.65           C  
ATOM   9328  OD1 ASN A 613     -48.689 -17.936 -27.612  1.00 18.65           O  
ATOM   9329  ND2 ASN A 613     -49.153 -19.659 -26.275  1.00 18.65           N  
ATOM   9330  H   ASN A 613     -48.828 -16.595 -24.625  1.00 18.65           H  
ATOM   9331  HA  ASN A 613     -49.927 -15.922 -27.072  1.00 18.65           H  
ATOM   9332 1HB  ASN A 613     -50.602 -18.039 -25.048  1.00 18.65           H  
ATOM   9333 2HB  ASN A 613     -51.419 -17.953 -26.579  1.00 18.65           H  
ATOM   9334 1HD2 ASN A 613     -48.413 -20.210 -26.662  1.00 18.65           H  
ATOM   9335 2HD2 ASN A 613     -49.729 -20.036 -25.550  1.00 18.65           H  
ATOM   9336  N   PRO A 614     -52.444 -15.268 -26.925  1.00 18.95           N  
ATOM   9337  CA  PRO A 614     -53.792 -14.717 -26.968  1.00 18.95           C  
ATOM   9338  C   PRO A 614     -54.842 -15.736 -26.549  1.00 18.95           C  
ATOM   9339  O   PRO A 614     -54.510 -16.900 -26.294  1.00 18.95           O  
ATOM   9340  CB  PRO A 614     -53.948 -14.331 -28.441  1.00 18.95           C  
ATOM   9341  CG  PRO A 614     -53.129 -15.344 -29.175  1.00 18.95           C  
ATOM   9342  CD  PRO A 614     -51.920 -15.565 -28.299  1.00 18.95           C  
ATOM   9343  HA  PRO A 614     -53.836 -13.821 -26.332  1.00 18.95           H  
ATOM   9344 1HB  PRO A 614     -55.008 -14.359 -28.741  1.00 18.95           H  
ATOM   9345 2HB  PRO A 614     -53.598 -13.301 -28.604  1.00 18.95           H  
ATOM   9346 1HG  PRO A 614     -53.710 -16.257 -29.321  1.00 18.95           H  
ATOM   9347 2HG  PRO A 614     -52.872 -14.973 -30.179  1.00 18.95           H  
ATOM   9348 1HD  PRO A 614     -51.608 -16.605 -28.416  1.00 18.95           H  
ATOM   9349 2HD  PRO A 614     -51.130 -14.845 -28.580  1.00 18.95           H  
ATOM   9350  N   LEU A 615     -56.109 -15.314 -26.572  1.00 19.26           N  
ATOM   9351  CA  LEU A 615     -57.276 -16.132 -26.216  1.00 19.26           C  
ATOM   9352  C   LEU A 615     -57.617 -17.237 -27.221  1.00 19.26           C  
ATOM   9353  O   LEU A 615     -58.599 -17.955 -27.063  1.00 19.26           O  
ATOM   9354  CB  LEU A 615     -58.494 -15.228 -26.038  1.00 19.26           C  
ATOM   9355  CG  LEU A 615     -58.443 -14.299 -24.844  1.00 19.26           C  
ATOM   9356  CD1 LEU A 615     -59.620 -13.348 -24.885  1.00 19.26           C  
ATOM   9357  CD2 LEU A 615     -58.502 -15.150 -23.587  1.00 19.26           C  
ATOM   9358  H   LEU A 615     -56.285 -14.345 -26.814  1.00 19.26           H  
ATOM   9359  HA  LEU A 615     -57.064 -16.612 -25.258  1.00 19.26           H  
ATOM   9360 1HB  LEU A 615     -58.611 -14.621 -26.934  1.00 19.26           H  
ATOM   9361 2HB  LEU A 615     -59.377 -15.860 -25.927  1.00 19.26           H  
ATOM   9362  HG  LEU A 615     -57.524 -13.716 -24.857  1.00 19.26           H  
ATOM   9363 1HD1 LEU A 615     -59.584 -12.689 -24.019  1.00 19.26           H  
ATOM   9364 2HD1 LEU A 615     -59.570 -12.752 -25.797  1.00 19.26           H  
ATOM   9365 3HD1 LEU A 615     -60.549 -13.918 -24.873  1.00 19.26           H  
ATOM   9366 1HD2 LEU A 615     -58.480 -14.515 -22.711  1.00 19.26           H  
ATOM   9367 2HD2 LEU A 615     -59.427 -15.730 -23.585  1.00 19.26           H  
ATOM   9368 3HD2 LEU A 615     -57.655 -15.838 -23.563  1.00 19.26           H  
ATOM   9369  N   ASP A 616     -56.797 -17.374 -28.257  1.00 19.55           N  
ATOM   9370  CA  ASP A 616     -56.917 -18.482 -29.194  1.00 19.55           C  
ATOM   9371  C   ASP A 616     -56.452 -19.770 -28.499  1.00 19.55           C  
ATOM   9372  O   ASP A 616     -56.755 -20.880 -28.941  1.00 19.55           O  
ATOM   9373  CB  ASP A 616     -56.063 -18.244 -30.439  1.00 19.55           C  
ATOM   9374  CG  ASP A 616     -56.578 -17.111 -31.326  1.00 19.55           C  
ATOM   9375  OD1 ASP A 616     -57.694 -16.682 -31.139  1.00 19.55           O  
ATOM   9376  OD2 ASP A 616     -55.843 -16.683 -32.181  1.00 19.55           O  
ATOM   9377  H   ASP A 616     -56.036 -16.724 -28.360  1.00 19.55           H  
ATOM   9378  HA  ASP A 616     -57.962 -18.597 -29.483  1.00 19.55           H  
ATOM   9379 1HB  ASP A 616     -55.042 -18.028 -30.139  1.00 19.55           H  
ATOM   9380 2HB  ASP A 616     -56.036 -19.159 -31.030  1.00 19.55           H  
ATOM   9381  N   THR A 617     -55.672 -19.598 -27.423  1.00 19.82           N  
ATOM   9382  CA  THR A 617     -55.102 -20.684 -26.649  1.00 19.82           C  
ATOM   9383  C   THR A 617     -55.830 -20.815 -25.308  1.00 19.82           C  
ATOM   9384  O   THR A 617     -56.757 -20.067 -25.025  1.00 19.82           O  
ATOM   9385  CB  THR A 617     -53.603 -20.446 -26.439  1.00 19.82           C  
ATOM   9386  OG1 THR A 617     -53.404 -19.310 -25.584  1.00 19.82           O  
ATOM   9387  CG2 THR A 617     -52.947 -20.168 -27.786  1.00 19.82           C  
ATOM   9388  H   THR A 617     -55.454 -18.651 -27.112  1.00 19.82           H  
ATOM   9389  HA  THR A 617     -55.231 -21.616 -27.199  1.00 19.82           H  
ATOM   9390  HB  THR A 617     -53.149 -21.324 -25.986  1.00 19.82           H  
ATOM   9391  HG1 THR A 617     -53.861 -18.516 -25.950  1.00 19.82           H  
ATOM   9392 1HG2 THR A 617     -51.885 -20.003 -27.652  1.00 19.82           H  
ATOM   9393 2HG2 THR A 617     -53.100 -21.022 -28.444  1.00 19.82           H  
ATOM   9394 3HG2 THR A 617     -53.398 -19.280 -28.232  1.00 19.82           H  
ATOM   9395  N   ASN A 618     -55.434 -21.784 -24.487  1.00 20.07           N  
ATOM   9396  CA  ASN A 618     -56.096 -22.004 -23.199  1.00 20.07           C  
ATOM   9397  C   ASN A 618     -56.097 -20.730 -22.346  1.00 20.07           C  
ATOM   9398  O   ASN A 618     -55.037 -20.168 -22.033  1.00 20.07           O  
ATOM   9399  CB  ASN A 618     -55.458 -23.158 -22.443  1.00 20.07           C  
ATOM   9400  CG  ASN A 618     -56.274 -23.613 -21.234  1.00 20.07           C  
ATOM   9401  OD1 ASN A 618     -56.955 -22.839 -20.544  1.00 20.07           O  
ATOM   9402  ND2 ASN A 618     -56.201 -24.895 -20.962  1.00 20.07           N  
ATOM   9403  H   ASN A 618     -54.665 -22.377 -24.760  1.00 20.07           H  
ATOM   9404  HA  ASN A 618     -57.140 -22.257 -23.393  1.00 20.07           H  
ATOM   9405 1HB  ASN A 618     -55.327 -24.007 -23.116  1.00 20.07           H  
ATOM   9406 2HB  ASN A 618     -54.466 -22.858 -22.101  1.00 20.07           H  
ATOM   9407 1HD2 ASN A 618     -56.705 -25.271 -20.180  1.00 20.07           H  
ATOM   9408 2HD2 ASN A 618     -55.642 -25.497 -21.531  1.00 20.07           H  
ATOM   9409  N   ASP A 619     -57.295 -20.306 -21.936  1.00 20.28           N  
ATOM   9410  CA  ASP A 619     -57.496 -19.091 -21.148  1.00 20.28           C  
ATOM   9411  C   ASP A 619     -56.695 -19.099 -19.846  1.00 20.28           C  
ATOM   9412  O   ASP A 619     -56.323 -18.041 -19.335  1.00 20.28           O  
ATOM   9413  CB  ASP A 619     -58.977 -18.925 -20.803  1.00 20.28           C  
ATOM   9414  CG  ASP A 619     -59.844 -18.549 -21.996  1.00 20.28           C  
ATOM   9415  OD1 ASP A 619     -59.311 -18.175 -23.004  1.00 20.28           O  
ATOM   9416  OD2 ASP A 619     -61.042 -18.641 -21.880  1.00 20.28           O  
ATOM   9417  H   ASP A 619     -58.107 -20.837 -22.219  1.00 20.28           H  
ATOM   9418  HA  ASP A 619     -57.180 -18.244 -21.754  1.00 20.28           H  
ATOM   9419 1HB  ASP A 619     -59.353 -19.856 -20.375  1.00 20.28           H  
ATOM   9420 2HB  ASP A 619     -59.082 -18.154 -20.040  1.00 20.28           H  
ATOM   9421  N   GLU A 620     -56.432 -20.292 -19.306  1.00 20.46           N  
ATOM   9422  CA  GLU A 620     -55.684 -20.450 -18.056  1.00 20.46           C  
ATOM   9423  C   GLU A 620     -54.207 -20.076 -18.199  1.00 20.46           C  
ATOM   9424  O   GLU A 620     -53.531 -19.824 -17.203  1.00 20.46           O  
ATOM   9425  CB  GLU A 620     -55.790 -21.884 -17.525  1.00 20.46           C  
ATOM   9426  CG  GLU A 620     -57.189 -22.288 -17.044  1.00 20.46           C  
ATOM   9427  CD  GLU A 620     -57.250 -23.707 -16.508  1.00 20.46           C  
ATOM   9428  OE1 GLU A 620     -56.258 -24.396 -16.580  1.00 20.46           O  
ATOM   9429  OE2 GLU A 620     -58.289 -24.094 -16.019  1.00 20.46           O  
ATOM   9430  H   GLU A 620     -56.746 -21.128 -19.796  1.00 20.46           H  
ATOM   9431  HA  GLU A 620     -56.123 -19.780 -17.316  1.00 20.46           H  
ATOM   9432 1HB  GLU A 620     -55.482 -22.581 -18.302  1.00 20.46           H  
ATOM   9433 2HB  GLU A 620     -55.104 -22.009 -16.687  1.00 20.46           H  
ATOM   9434 1HG  GLU A 620     -57.505 -21.600 -16.260  1.00 20.46           H  
ATOM   9435 2HG  GLU A 620     -57.884 -22.189 -17.878  1.00 20.46           H  
ATOM   9436  N   LYS A 621     -53.690 -20.101 -19.433  1.00 20.61           N  
ATOM   9437  CA  LYS A 621     -52.292 -19.774 -19.684  1.00 20.61           C  
ATOM   9438  C   LYS A 621     -52.213 -18.355 -20.220  1.00 20.61           C  
ATOM   9439  O   LYS A 621     -51.197 -17.679 -20.068  1.00 20.61           O  
ATOM   9440  CB  LYS A 621     -51.662 -20.777 -20.642  1.00 20.61           C  
ATOM   9441  CG  LYS A 621     -51.696 -22.215 -20.120  1.00 20.61           C  
ATOM   9442  CD  LYS A 621     -50.905 -22.354 -18.816  1.00 20.61           C  
ATOM   9443  CE  LYS A 621     -50.879 -23.802 -18.328  1.00 20.61           C  
ATOM   9444  NZ  LYS A 621     -50.134 -23.945 -17.036  1.00 20.61           N  
ATOM   9445  H   LYS A 621     -54.287 -20.310 -20.226  1.00 20.61           H  
ATOM   9446  HA  LYS A 621     -51.744 -19.801 -18.742  1.00 20.61           H  
ATOM   9447 1HB  LYS A 621     -52.195 -20.748 -21.599  1.00 20.61           H  
ATOM   9448 2HB  LYS A 621     -50.626 -20.504 -20.831  1.00 20.61           H  
ATOM   9449 1HG  LYS A 621     -52.733 -22.502 -19.937  1.00 20.61           H  
ATOM   9450 2HG  LYS A 621     -51.277 -22.885 -20.869  1.00 20.61           H  
ATOM   9451 1HD  LYS A 621     -49.880 -22.013 -18.971  1.00 20.61           H  
ATOM   9452 2HD  LYS A 621     -51.363 -21.728 -18.045  1.00 20.61           H  
ATOM   9453 1HE  LYS A 621     -51.906 -24.145 -18.186  1.00 20.61           H  
ATOM   9454 2HE  LYS A 621     -50.401 -24.425 -19.085  1.00 20.61           H  
ATOM   9455 1HZ  LYS A 621     -50.139 -24.913 -16.745  1.00 20.61           H  
ATOM   9456 2HZ  LYS A 621     -49.180 -23.638 -17.163  1.00 20.61           H  
ATOM   9457 3HZ  LYS A 621     -50.579 -23.377 -16.328  1.00 20.61           H  
ATOM   9458  N   HIS A 622     -53.300 -17.913 -20.869  1.00 20.75           N  
ATOM   9459  CA  HIS A 622     -53.408 -16.525 -21.323  1.00 20.75           C  
ATOM   9460  C   HIS A 622     -53.403 -15.648 -20.077  1.00 20.75           C  
ATOM   9461  O   HIS A 622     -52.581 -14.744 -19.919  1.00 20.75           O  
ATOM   9462  CB  HIS A 622     -54.701 -16.292 -22.106  1.00 20.75           C  
ATOM   9463  CG  HIS A 622     -54.939 -14.862 -22.501  1.00 20.75           C  
ATOM   9464  ND1 HIS A 622     -54.245 -14.239 -23.495  1.00 20.75           N  
ATOM   9465  CD2 HIS A 622     -55.790 -13.940 -22.002  1.00 20.75           C  
ATOM   9466  CE1 HIS A 622     -54.670 -12.997 -23.614  1.00 20.75           C  
ATOM   9467  NE2 HIS A 622     -55.611 -12.789 -22.722  1.00 20.75           N  
ATOM   9468  H   HIS A 622     -54.068 -18.558 -21.042  1.00 20.75           H  
ATOM   9469  HA  HIS A 622     -52.557 -16.258 -21.948  1.00 20.75           H  
ATOM   9470 1HB  HIS A 622     -54.699 -16.908 -23.015  1.00 20.75           H  
ATOM   9471 2HB  HIS A 622     -55.539 -16.609 -21.505  1.00 20.75           H  
ATOM   9472  HD1 HIS A 622     -53.477 -14.640 -24.027  1.00 20.75           H  
ATOM   9473  HD2 HIS A 622     -56.528 -13.976 -21.198  1.00 20.75           H  
ATOM   9474  HE1 HIS A 622     -54.245 -12.342 -24.369  1.00 20.75           H  
ATOM   9475  N   ASP A 623     -54.313 -15.963 -19.148  1.00 20.84           N  
ATOM   9476  CA  ASP A 623     -54.348 -15.276 -17.875  1.00 20.84           C  
ATOM   9477  C   ASP A 623     -53.155 -15.866 -17.156  1.00 20.84           C  
ATOM   9478  O   ASP A 623     -52.279 -16.395 -17.830  1.00 20.84           O  
ATOM   9479  CB  ASP A 623     -55.651 -15.534 -17.122  1.00 20.84           C  
ATOM   9480  CG  ASP A 623     -55.908 -14.508 -16.015  1.00 20.84           C  
ATOM   9481  OD1 ASP A 623     -56.562 -13.514 -16.264  1.00 20.84           O  
ATOM   9482  OD2 ASP A 623     -55.370 -14.690 -14.947  1.00 20.84           O  
ATOM   9483  H   ASP A 623     -54.986 -16.709 -19.315  1.00 20.84           H  
ATOM   9484  HA  ASP A 623     -54.199 -14.208 -18.014  1.00 20.84           H  
ATOM   9485 1HB  ASP A 623     -56.487 -15.519 -17.824  1.00 20.84           H  
ATOM   9486 2HB  ASP A 623     -55.617 -16.534 -16.687  1.00 20.84           H  
ATOM   9487  N   ALA A 624     -53.058 -15.806 -15.832  1.00 20.89           N  
ATOM   9488  CA  ALA A 624     -51.819 -16.317 -15.244  1.00 20.89           C  
ATOM   9489  C   ALA A 624     -50.617 -15.520 -15.782  1.00 20.89           C  
ATOM   9490  O   ALA A 624     -50.183 -14.545 -15.170  1.00 20.89           O  
ATOM   9491  CB  ALA A 624     -51.635 -17.829 -15.480  1.00 20.89           C  
ATOM   9492  H   ALA A 624     -53.804 -15.402 -15.263  1.00 20.89           H  
ATOM   9493  HA  ALA A 624     -51.872 -16.156 -14.167  1.00 20.89           H  
ATOM   9494 1HB  ALA A 624     -50.725 -18.149 -14.983  1.00 20.89           H  
ATOM   9495 2HB  ALA A 624     -52.485 -18.358 -15.048  1.00 20.89           H  
ATOM   9496 3HB  ALA A 624     -51.562 -18.110 -16.518  1.00 20.89           H  
ATOM   9497  N   VAL A 625     -50.015 -16.024 -16.848  1.00 20.85           N  
ATOM   9498  CA  VAL A 625     -48.806 -15.506 -17.461  1.00 20.85           C  
ATOM   9499  C   VAL A 625     -48.882 -14.067 -18.009  1.00 20.85           C  
ATOM   9500  O   VAL A 625     -47.919 -13.317 -17.847  1.00 20.85           O  
ATOM   9501  CB  VAL A 625     -48.412 -16.413 -18.626  1.00 20.85           C  
ATOM   9502  CG1 VAL A 625     -47.250 -15.798 -19.372  1.00 20.85           C  
ATOM   9503  CG2 VAL A 625     -48.121 -17.812 -18.110  1.00 20.85           C  
ATOM   9504  H   VAL A 625     -50.501 -16.784 -17.310  1.00 20.85           H  
ATOM   9505  HA  VAL A 625     -48.020 -15.542 -16.707  1.00 20.85           H  
ATOM   9506  HB  VAL A 625     -49.238 -16.458 -19.326  1.00 20.85           H  
ATOM   9507 1HG1 VAL A 625     -46.989 -16.422 -20.226  1.00 20.85           H  
ATOM   9508 2HG1 VAL A 625     -47.545 -14.816 -19.711  1.00 20.85           H  
ATOM   9509 3HG1 VAL A 625     -46.390 -15.710 -18.711  1.00 20.85           H  
ATOM   9510 1HG2 VAL A 625     -47.866 -18.459 -18.946  1.00 20.85           H  
ATOM   9511 2HG2 VAL A 625     -47.294 -17.780 -17.405  1.00 20.85           H  
ATOM   9512 3HG2 VAL A 625     -49.017 -18.195 -17.612  1.00 20.85           H  
ATOM   9513  N   MET A 626     -49.967 -13.667 -18.690  1.00 20.72           N  
ATOM   9514  CA  MET A 626     -49.997 -12.308 -19.242  1.00 20.72           C  
ATOM   9515  C   MET A 626     -49.832 -11.289 -18.090  1.00 20.72           C  
ATOM   9516  O   MET A 626     -50.626 -11.308 -17.152  1.00 20.72           O  
ATOM   9517  CB  MET A 626     -51.317 -12.065 -19.987  1.00 20.72           C  
ATOM   9518  CG  MET A 626     -51.436 -10.767 -20.769  1.00 20.72           C  
ATOM   9519  SD  MET A 626     -50.372 -10.744 -22.252  1.00 20.72           S  
ATOM   9520  CE  MET A 626     -51.275 -11.842 -23.345  1.00 20.72           C  
ATOM   9521  H   MET A 626     -50.775 -14.281 -18.846  1.00 20.72           H  
ATOM   9522  HA  MET A 626     -49.186 -12.231 -19.945  1.00 20.72           H  
ATOM   9523 1HB  MET A 626     -51.437 -12.843 -20.734  1.00 20.72           H  
ATOM   9524 2HB  MET A 626     -52.160 -12.144 -19.294  1.00 20.72           H  
ATOM   9525 1HG  MET A 626     -52.468 -10.642 -21.088  1.00 20.72           H  
ATOM   9526 2HG  MET A 626     -51.172  -9.927 -20.135  1.00 20.72           H  
ATOM   9527 1HE  MET A 626     -50.744 -11.935 -24.292  1.00 20.72           H  
ATOM   9528 2HE  MET A 626     -51.377 -12.830 -22.888  1.00 20.72           H  
ATOM   9529 3HE  MET A 626     -52.256 -11.426 -23.521  1.00 20.72           H  
ATOM   9530  N   PRO A 627     -48.853 -10.353 -18.148  1.00 20.53           N  
ATOM   9531  CA  PRO A 627     -48.535  -9.372 -17.116  1.00 20.53           C  
ATOM   9532  C   PRO A 627     -49.595  -8.307 -16.862  1.00 20.53           C  
ATOM   9533  O   PRO A 627     -49.522  -7.607 -15.856  1.00 20.53           O  
ATOM   9534  CB  PRO A 627     -47.251  -8.723 -17.650  1.00 20.53           C  
ATOM   9535  CG  PRO A 627     -47.305  -8.917 -19.132  1.00 20.53           C  
ATOM   9536  CD  PRO A 627     -47.968 -10.259 -19.324  1.00 20.53           C  
ATOM   9537  HA  PRO A 627     -48.325  -9.916 -16.182  1.00 20.53           H  
ATOM   9538 1HB  PRO A 627     -47.230  -7.658 -17.364  1.00 20.53           H  
ATOM   9539 2HB  PRO A 627     -46.374  -9.198 -17.189  1.00 20.53           H  
ATOM   9540 1HG  PRO A 627     -47.868  -8.097 -19.597  1.00 20.53           H  
ATOM   9541 2HG  PRO A 627     -46.289  -8.883 -19.550  1.00 20.53           H  
ATOM   9542 1HD  PRO A 627     -48.515 -10.210 -20.242  1.00 20.53           H  
ATOM   9543 2HD  PRO A 627     -47.226 -11.072 -19.309  1.00 20.53           H  
ATOM   9544  N   ARG A 628     -50.551  -8.143 -17.779  1.00 20.30           N  
ATOM   9545  CA  ARG A 628     -51.576  -7.108 -17.628  1.00 20.30           C  
ATOM   9546  C   ARG A 628     -50.945  -5.725 -17.452  1.00 20.30           C  
ATOM   9547  O   ARG A 628     -51.240  -5.011 -16.494  1.00 20.30           O  
ATOM   9548  CB  ARG A 628     -52.494  -7.383 -16.439  1.00 20.30           C  
ATOM   9549  CG  ARG A 628     -53.315  -8.678 -16.494  1.00 20.30           C  
ATOM   9550  CD  ARG A 628     -54.233  -8.756 -15.308  1.00 20.30           C  
ATOM   9551  NE  ARG A 628     -55.056  -9.969 -15.277  1.00 20.30           N  
ATOM   9552  CZ  ARG A 628     -55.934 -10.259 -14.287  1.00 20.30           C  
ATOM   9553  NH1 ARG A 628     -56.085  -9.418 -13.282  1.00 20.30           N  
ATOM   9554  NH2 ARG A 628     -56.646 -11.377 -14.314  1.00 20.30           N  
ATOM   9555  H   ARG A 628     -50.579  -8.749 -18.580  1.00 20.30           H  
ATOM   9556  HA  ARG A 628     -52.184  -7.094 -18.532  1.00 20.30           H  
ATOM   9557 1HB  ARG A 628     -51.925  -7.399 -15.516  1.00 20.30           H  
ATOM   9558 2HB  ARG A 628     -53.204  -6.562 -16.353  1.00 20.30           H  
ATOM   9559 1HG  ARG A 628     -53.911  -8.699 -17.404  1.00 20.30           H  
ATOM   9560 2HG  ARG A 628     -52.642  -9.541 -16.476  1.00 20.30           H  
ATOM   9561 1HD  ARG A 628     -53.634  -8.734 -14.398  1.00 20.30           H  
ATOM   9562 2HD  ARG A 628     -54.901  -7.896 -15.316  1.00 20.30           H  
ATOM   9563  HE  ARG A 628     -54.960 -10.639 -16.035  1.00 20.30           H  
ATOM   9564 1HH1 ARG A 628     -55.547  -8.563 -13.252  1.00 20.30           H  
ATOM   9565 2HH1 ARG A 628     -56.738  -9.630 -12.542  1.00 20.30           H  
ATOM   9566 1HH2 ARG A 628     -56.545 -12.063 -15.089  1.00 20.30           H  
ATOM   9567 2HH2 ARG A 628     -57.290 -11.582 -13.573  1.00 20.30           H  
ATOM   9568  N   ALA A 629     -50.071  -5.359 -18.387  1.00 20.03           N  
ATOM   9569  CA  ALA A 629     -49.349  -4.089 -18.337  1.00 20.03           C  
ATOM   9570  C   ALA A 629     -50.305  -2.907 -18.313  1.00 20.03           C  
ATOM   9571  O   ALA A 629     -51.383  -2.943 -18.913  1.00 20.03           O  
ATOM   9572  CB  ALA A 629     -48.418  -3.971 -19.524  1.00 20.03           C  
ATOM   9573  H   ALA A 629     -49.891  -5.994 -19.149  1.00 20.03           H  
ATOM   9574  HA  ALA A 629     -48.760  -4.064 -17.417  1.00 20.03           H  
ATOM   9575 1HB  ALA A 629     -47.872  -3.028 -19.462  1.00 20.03           H  
ATOM   9576 2HB  ALA A 629     -47.715  -4.800 -19.521  1.00 20.03           H  
ATOM   9577 3HB  ALA A 629     -49.003  -3.993 -20.426  1.00 20.03           H  
ATOM   9578  N   THR A 630     -49.890  -1.864 -17.601  1.00 19.76           N  
ATOM   9579  CA  THR A 630     -50.661  -0.642 -17.432  1.00 19.76           C  
ATOM   9580  C   THR A 630     -50.569   0.292 -18.617  1.00 19.76           C  
ATOM   9581  O   THR A 630     -49.674   0.164 -19.449  1.00 19.76           O  
ATOM   9582  CB  THR A 630     -50.138   0.118 -16.212  1.00 19.76           C  
ATOM   9583  OG1 THR A 630     -48.753   0.469 -16.456  1.00 19.76           O  
ATOM   9584  CG2 THR A 630     -50.225  -0.748 -14.965  1.00 19.76           C  
ATOM   9585  H   THR A 630     -48.970  -1.917 -17.151  1.00 19.76           H  
ATOM   9586  HA  THR A 630     -51.706  -0.913 -17.280  1.00 19.76           H  
ATOM   9587  HB  THR A 630     -50.718   1.026 -16.069  1.00 19.76           H  
ATOM   9588  HG1 THR A 630     -48.218  -0.376 -16.457  1.00 19.76           H  
ATOM   9589 1HG2 THR A 630     -49.837  -0.197 -14.109  1.00 19.76           H  
ATOM   9590 2HG2 THR A 630     -51.264  -1.021 -14.783  1.00 19.76           H  
ATOM   9591 3HG2 THR A 630     -49.631  -1.655 -15.114  1.00 19.76           H  
ATOM   9592  N   ALA A 631     -51.449   1.295 -18.653  1.00 19.57           N  
ATOM   9593  CA  ALA A 631     -51.406   2.280 -19.726  1.00 19.57           C  
ATOM   9594  C   ALA A 631     -50.064   2.996 -19.764  1.00 19.57           C  
ATOM   9595  O   ALA A 631     -49.572   3.316 -20.842  1.00 19.57           O  
ATOM   9596  CB  ALA A 631     -52.516   3.297 -19.564  1.00 19.57           C  
ATOM   9597  H   ALA A 631     -52.164   1.359 -17.942  1.00 19.57           H  
ATOM   9598  HA  ALA A 631     -51.538   1.754 -20.671  1.00 19.57           H  
ATOM   9599 1HB  ALA A 631     -52.478   4.008 -20.389  1.00 19.57           H  
ATOM   9600 2HB  ALA A 631     -53.481   2.791 -19.565  1.00 19.57           H  
ATOM   9601 3HB  ALA A 631     -52.387   3.830 -18.623  1.00 19.57           H  
ATOM   9602  N   THR A 632     -49.474   3.245 -18.591  1.00 19.51           N  
ATOM   9603  CA  THR A 632     -48.188   3.926 -18.513  1.00 19.51           C  
ATOM   9604  C   THR A 632     -47.107   3.087 -19.173  1.00 19.51           C  
ATOM   9605  O   THR A 632     -46.278   3.597 -19.923  1.00 19.51           O  
ATOM   9606  CB  THR A 632     -47.789   4.208 -17.051  1.00 19.51           C  
ATOM   9607  OG1 THR A 632     -48.754   5.081 -16.441  1.00 19.51           O  
ATOM   9608  CG2 THR A 632     -46.414   4.847 -16.996  1.00 19.51           C  
ATOM   9609  H   THR A 632     -49.927   2.946 -17.740  1.00 19.51           H  
ATOM   9610  HA  THR A 632     -48.259   4.872 -19.049  1.00 19.51           H  
ATOM   9611  HB  THR A 632     -47.767   3.266 -16.498  1.00 19.51           H  
ATOM   9612  HG1 THR A 632     -48.502   5.244 -15.528  1.00 19.51           H  
ATOM   9613 1HG2 THR A 632     -46.141   5.033 -15.958  1.00 19.51           H  
ATOM   9614 2HG2 THR A 632     -45.685   4.173 -17.449  1.00 19.51           H  
ATOM   9615 3HG2 THR A 632     -46.427   5.788 -17.543  1.00 19.51           H  
ATOM   9616  N   GLU A 633     -47.106   1.792 -18.876  1.00 19.60           N  
ATOM   9617  CA  GLU A 633     -46.133   0.875 -19.462  1.00 19.60           C  
ATOM   9618  C   GLU A 633     -46.314   0.694 -20.979  1.00 19.60           C  
ATOM   9619  O   GLU A 633     -45.337   0.543 -21.717  1.00 19.60           O  
ATOM   9620  CB  GLU A 633     -46.230  -0.463 -18.739  1.00 19.60           C  
ATOM   9621  CG  GLU A 633     -45.709  -0.418 -17.303  1.00 19.60           C  
ATOM   9622  CD  GLU A 633     -46.077  -1.622 -16.493  1.00 19.60           C  
ATOM   9623  OE1 GLU A 633     -47.242  -1.976 -16.515  1.00 19.60           O  
ATOM   9624  OE2 GLU A 633     -45.222  -2.192 -15.860  1.00 19.60           O  
ATOM   9625  H   GLU A 633     -47.805   1.423 -18.222  1.00 19.60           H  
ATOM   9626  HA  GLU A 633     -45.139   1.287 -19.292  1.00 19.60           H  
ATOM   9627 1HB  GLU A 633     -47.272  -0.778 -18.712  1.00 19.60           H  
ATOM   9628 2HB  GLU A 633     -45.671  -1.219 -19.289  1.00 19.60           H  
ATOM   9629 1HG  GLU A 633     -44.624  -0.333 -17.330  1.00 19.60           H  
ATOM   9630 2HG  GLU A 633     -46.101   0.478 -16.820  1.00 19.60           H  
ATOM   9631  N   LEU A 634     -47.569   0.698 -21.429  1.00 19.82           N  
ATOM   9632  CA  LEU A 634     -47.931   0.475 -22.827  1.00 19.82           C  
ATOM   9633  C   LEU A 634     -47.864   1.686 -23.773  1.00 19.82           C  
ATOM   9634  O   LEU A 634     -47.579   1.509 -24.961  1.00 19.82           O  
ATOM   9635  CB  LEU A 634     -49.347  -0.094 -22.855  1.00 19.82           C  
ATOM   9636  CG  LEU A 634     -49.495  -1.478 -22.226  1.00 19.82           C  
ATOM   9637  CD1 LEU A 634     -50.958  -1.838 -22.141  1.00 19.82           C  
ATOM   9638  CD2 LEU A 634     -48.731  -2.480 -23.071  1.00 19.82           C  
ATOM   9639  H   LEU A 634     -48.321   0.807 -20.750  1.00 19.82           H  
ATOM   9640  HA  LEU A 634     -47.251  -0.280 -23.216  1.00 19.82           H  
ATOM   9641 1HB  LEU A 634     -49.996   0.587 -22.306  1.00 19.82           H  
ATOM   9642 2HB  LEU A 634     -49.689  -0.142 -23.887  1.00 19.82           H  
ATOM   9643  HG  LEU A 634     -49.090  -1.471 -21.216  1.00 19.82           H  
ATOM   9644 1HD1 LEU A 634     -51.065  -2.822 -21.685  1.00 19.82           H  
ATOM   9645 2HD1 LEU A 634     -51.471  -1.098 -21.522  1.00 19.82           H  
ATOM   9646 3HD1 LEU A 634     -51.393  -1.848 -23.138  1.00 19.82           H  
ATOM   9647 1HD2 LEU A 634     -48.823  -3.472 -22.645  1.00 19.82           H  
ATOM   9648 2HD2 LEU A 634     -49.140  -2.485 -24.082  1.00 19.82           H  
ATOM   9649 3HD2 LEU A 634     -47.680  -2.195 -23.105  1.00 19.82           H  
ATOM   9650  N   ASN A 635     -48.142   2.892 -23.276  1.00 20.14           N  
ATOM   9651  CA  ASN A 635     -48.201   4.078 -24.129  1.00 20.14           C  
ATOM   9652  C   ASN A 635     -47.186   5.148 -23.727  1.00 20.14           C  
ATOM   9653  O   ASN A 635     -46.187   5.338 -24.426  1.00 20.14           O  
ATOM   9654  OXT ASN A 635     -47.546   6.031 -22.948  1.00 20.14           O  
ATOM   9655  CB  ASN A 635     -49.607   4.653 -24.101  1.00 20.14           C  
ATOM   9656  CG  ASN A 635     -50.638   3.722 -24.706  1.00 20.14           C  
ATOM   9657  OD1 ASN A 635     -50.784   3.635 -25.931  1.00 20.14           O  
ATOM   9658  ND2 ASN A 635     -51.354   3.022 -23.859  1.00 20.14           N  
ATOM   9659  H   ASN A 635     -48.380   2.990 -22.289  1.00 20.14           H  
ATOM   9660  HA  ASN A 635     -47.964   3.781 -25.151  1.00 20.14           H  
ATOM   9661 1HB  ASN A 635     -49.889   4.860 -23.066  1.00 20.14           H  
ATOM   9662 2HB  ASN A 635     -49.626   5.598 -24.642  1.00 20.14           H  
ATOM   9663 1HD2 ASN A 635     -52.053   2.390 -24.197  1.00 20.14           H  
ATOM   9664 2HD2 ASN A 635     -51.196   3.123 -22.871  1.00 20.14           H  
TER    9665
ENDMDL
PFRMAT TS
TARGET Bodsa_SR-B_2
AUTHOR BAKER-ROBETTA
METHOD    ROSETTA provides both ab initio and
METHOD    comparative models of protein domains.
METHOD    Comparative models are built from structures
METHOD    detected and aligned by HHSEARCH, SPARKS, and
METHOD    Raptor. Loop regions are assembled from fragments and 
METHOD    optimized to fit the aligned template structures.
METHOD    De novo models are built using the Rosetta de
METHOD    novo protocol.  The procedure is fully automated.
MODEL     1
PARENT N/A
REMARK PARENT    N/A
REMARK PARSRC    RoseTTAFold
REMARK SCORE     0.00
ATOM      1  N   MET A   1      -0.288   0.302  -1.060  1.00  5.60           N  
ATOM      2  CA  MET A   1      -0.102   1.225  -2.175  1.00  5.60           C  
ATOM      3  C   MET A   1       0.732   2.437  -1.768  1.00  5.60           C  
ATOM      4  O   MET A   1       0.419   3.567  -2.154  1.00  5.60           O  
ATOM      5  CB  MET A   1      -1.462   1.705  -2.676  1.00  5.60           C  
ATOM      6  CG  MET A   1      -2.347   0.656  -3.311  1.00  5.60           C  
ATOM      7  SD  MET A   1      -3.953   1.343  -3.781  1.00  5.60           S  
ATOM      8  CE  MET A   1      -3.511   2.364  -5.172  1.00  5.60           C  
ATOM      9 1H   MET A   1      -1.194  -0.137  -1.144  1.00  5.60           H  
ATOM     10 2H   MET A   1       0.427  -0.408  -1.072  1.00  5.60           H  
ATOM     11 3H   MET A   1      -0.248   0.813  -0.190  1.00  5.60           H  
ATOM     12  HA  MET A   1       0.423   0.705  -2.976  1.00  5.60           H  
ATOM     13 1HB  MET A   1      -2.015   2.144  -1.848  1.00  5.60           H  
ATOM     14 2HB  MET A   1      -1.317   2.481  -3.412  1.00  5.60           H  
ATOM     15 1HG  MET A   1      -1.867   0.259  -4.203  1.00  5.60           H  
ATOM     16 2HG  MET A   1      -2.512  -0.163  -2.612  1.00  5.60           H  
ATOM     17 1HE  MET A   1      -4.401   2.861  -5.556  1.00  5.60           H  
ATOM     18 2HE  MET A   1      -2.784   3.110  -4.863  1.00  5.60           H  
ATOM     19 3HE  MET A   1      -3.089   1.738  -5.946  1.00  5.60           H  
ATOM     20  N   VAL A   2       1.824   2.221  -1.021  1.00  4.83           N  
ATOM     21  CA  VAL A   2       2.615   3.358  -0.532  1.00  4.83           C  
ATOM     22  C   VAL A   2       3.243   4.192  -1.644  1.00  4.83           C  
ATOM     23  O   VAL A   2       3.165   5.416  -1.612  1.00  4.83           O  
ATOM     24  CB  VAL A   2       3.737   2.869   0.408  1.00  4.83           C  
ATOM     25  CG1 VAL A   2       4.668   4.028   0.752  1.00  4.83           C  
ATOM     26  CG2 VAL A   2       3.123   2.289   1.674  1.00  4.83           C  
ATOM     27  H   VAL A   2       2.108   1.292  -0.752  1.00  4.83           H  
ATOM     28  HA  VAL A   2       1.953   4.004   0.044  1.00  4.83           H  
ATOM     29  HB  VAL A   2       4.330   2.111  -0.098  1.00  4.83           H  
ATOM     30 1HG1 VAL A   2       5.462   3.676   1.410  1.00  4.83           H  
ATOM     31 2HG1 VAL A   2       5.108   4.433  -0.158  1.00  4.83           H  
ATOM     32 3HG1 VAL A   2       4.101   4.810   1.257  1.00  4.83           H  
ATOM     33 1HG2 VAL A   2       3.919   1.942   2.335  1.00  4.83           H  
ATOM     34 2HG2 VAL A   2       2.541   3.058   2.182  1.00  4.83           H  
ATOM     35 3HG2 VAL A   2       2.477   1.454   1.419  1.00  4.83           H  
ATOM     36  N   GLY A   3       3.862   3.542  -2.631  1.00  4.09           N  
ATOM     37  CA  GLY A   3       4.437   4.291  -3.744  1.00  4.09           C  
ATOM     38  C   GLY A   3       3.384   4.595  -4.805  1.00  4.09           C  
ATOM     39  O   GLY A   3       3.448   5.621  -5.485  1.00  4.09           O  
ATOM     40  H   GLY A   3       3.928   2.538  -2.607  1.00  4.09           H  
ATOM     41 1HA  GLY A   3       4.866   5.223  -3.376  1.00  4.09           H  
ATOM     42 2HA  GLY A   3       5.248   3.716  -4.189  1.00  4.09           H  
ATOM     43  N   ILE A   4       2.389   3.721  -4.905  1.00  3.45           N  
ATOM     44  CA  ILE A   4       1.380   3.847  -5.938  1.00  3.45           C  
ATOM     45  C   ILE A   4       0.463   5.038  -5.768  1.00  3.45           C  
ATOM     46  O   ILE A   4       0.196   5.729  -6.749  1.00  3.45           O  
ATOM     47  CB  ILE A   4       0.546   2.584  -6.084  1.00  3.45           C  
ATOM     48  CG1 ILE A   4       1.426   1.458  -6.611  1.00  3.45           C  
ATOM     49  CG2 ILE A   4      -0.585   2.876  -7.028  1.00  3.45           C  
ATOM     50  CD1 ILE A   4       0.790   0.103  -6.546  1.00  3.45           C  
ATOM     51  H   ILE A   4       2.371   2.935  -4.282  1.00  3.45           H  
ATOM     52  HA  ILE A   4       1.902   3.973  -6.880  1.00  3.45           H  
ATOM     53  HB  ILE A   4       0.162   2.280  -5.132  1.00  3.45           H  
ATOM     54 1HG1 ILE A   4       1.686   1.672  -7.649  1.00  3.45           H  
ATOM     55 2HG1 ILE A   4       2.341   1.436  -6.025  1.00  3.45           H  
ATOM     56 1HG2 ILE A   4      -1.184   1.986  -7.158  1.00  3.45           H  
ATOM     57 2HG2 ILE A   4      -1.197   3.677  -6.626  1.00  3.45           H  
ATOM     58 3HG2 ILE A   4      -0.184   3.185  -7.987  1.00  3.45           H  
ATOM     59 1HD1 ILE A   4       1.493  -0.633  -6.936  1.00  3.45           H  
ATOM     60 2HD1 ILE A   4       0.546  -0.137  -5.514  1.00  3.45           H  
ATOM     61 3HD1 ILE A   4      -0.118   0.098  -7.146  1.00  3.45           H  
ATOM     62  N   VAL A   5      -0.049   5.307  -4.567  1.00  2.97           N  
ATOM     63  CA  VAL A   5      -0.923   6.465  -4.507  1.00  2.97           C  
ATOM     64  C   VAL A   5      -0.220   7.741  -4.995  1.00  2.97           C  
ATOM     65  O   VAL A   5      -0.811   8.454  -5.803  1.00  2.97           O  
ATOM     66  CB  VAL A   5      -1.602   6.638  -3.146  1.00  2.97           C  
ATOM     67  CG1 VAL A   5      -2.290   7.992  -3.105  1.00  2.97           C  
ATOM     68  CG2 VAL A   5      -2.605   5.526  -2.977  1.00  2.97           C  
ATOM     69  H   VAL A   5       0.154   4.735  -3.745  1.00  2.97           H  
ATOM     70  HA  VAL A   5      -1.742   6.279  -5.195  1.00  2.97           H  
ATOM     71  HB  VAL A   5      -0.893   6.579  -2.344  1.00  2.97           H  
ATOM     72 1HG1 VAL A   5      -2.795   8.118  -2.146  1.00  2.97           H  
ATOM     73 2HG1 VAL A   5      -1.551   8.777  -3.229  1.00  2.97           H  
ATOM     74 3HG1 VAL A   5      -3.022   8.051  -3.912  1.00  2.97           H  
ATOM     75 1HG2 VAL A   5      -3.112   5.627  -2.018  1.00  2.97           H  
ATOM     76 2HG2 VAL A   5      -3.336   5.567  -3.783  1.00  2.97           H  
ATOM     77 3HG2 VAL A   5      -2.085   4.585  -3.009  1.00  2.97           H  
ATOM     78  N   PRO A   6       1.001   8.106  -4.537  1.00  2.64           N  
ATOM     79  CA  PRO A   6       1.771   9.199  -5.099  1.00  2.64           C  
ATOM     80  C   PRO A   6       1.899   9.124  -6.612  1.00  2.64           C  
ATOM     81  O   PRO A   6       1.804  10.157  -7.261  1.00  2.64           O  
ATOM     82  CB  PRO A   6       3.120   9.027  -4.414  1.00  2.64           C  
ATOM     83  CG  PRO A   6       2.769   8.444  -3.076  1.00  2.64           C  
ATOM     84  CD  PRO A   6       1.625   7.500  -3.349  1.00  2.64           C  
ATOM     85  HA  PRO A   6       1.321  10.150  -4.801  1.00  2.64           H  
ATOM     86 1HB  PRO A   6       3.758   8.345  -5.010  1.00  2.64           H  
ATOM     87 2HB  PRO A   6       3.644   9.989  -4.351  1.00  2.64           H  
ATOM     88 1HG  PRO A   6       3.637   7.917  -2.651  1.00  2.64           H  
ATOM     89 2HG  PRO A   6       2.500   9.242  -2.371  1.00  2.64           H  
ATOM     90 1HD  PRO A   6       2.003   6.521  -3.542  1.00  2.64           H  
ATOM     91 2HD  PRO A   6       0.985   7.530  -2.489  1.00  2.64           H  
ATOM     92  N   HIS A   7       2.011   7.908  -7.186  1.00  2.42           N  
ATOM     93  CA  HIS A   7       2.121   7.773  -8.644  1.00  2.42           C  
ATOM     94  C   HIS A   7       0.809   8.181  -9.298  1.00  2.42           C  
ATOM     95  O   HIS A   7       0.796   8.807 -10.358  1.00  2.42           O  
ATOM     96  CB  HIS A   7       2.472   6.344  -9.049  1.00  2.42           C  
ATOM     97  CG  HIS A   7       3.826   5.945  -8.613  1.00  2.42           C  
ATOM     98  ND1 HIS A   7       4.228   4.631  -8.539  1.00  2.42           N  
ATOM     99  CD2 HIS A   7       4.876   6.687  -8.203  1.00  2.42           C  
ATOM    100  CE1 HIS A   7       5.470   4.583  -8.095  1.00  2.42           C  
ATOM    101  NE2 HIS A   7       5.887   5.819  -7.884  1.00  2.42           N  
ATOM    102  H   HIS A   7       2.105   7.067  -6.613  1.00  2.42           H  
ATOM    103  HA  HIS A   7       2.909   8.413  -9.014  1.00  2.42           H  
ATOM    104 1HB  HIS A   7       1.753   5.650  -8.645  1.00  2.42           H  
ATOM    105 2HB  HIS A   7       2.432   6.256 -10.135  1.00  2.42           H  
ATOM    106  HD2 HIS A   7       4.908   7.775  -8.132  1.00  2.42           H  
ATOM    107  HE1 HIS A   7       6.057   3.684  -7.933  1.00  2.42           H  
ATOM    108  HE2 HIS A   7       6.799   6.087  -7.543  1.00  2.42           H  
ATOM    109  N   ILE A   8      -0.303   7.851  -8.651  1.00  2.28           N  
ATOM    110  CA  ILE A   8      -1.605   8.240  -9.166  1.00  2.28           C  
ATOM    111  C   ILE A   8      -1.696   9.759  -9.121  1.00  2.28           C  
ATOM    112  O   ILE A   8      -2.051  10.403 -10.114  1.00  2.28           O  
ATOM    113  CB  ILE A   8      -2.756   7.631  -8.347  1.00  2.28           C  
ATOM    114  CG1 ILE A   8      -2.785   6.100  -8.539  1.00  2.28           C  
ATOM    115  CG2 ILE A   8      -4.077   8.269  -8.764  1.00  2.28           C  
ATOM    116  CD1 ILE A   8      -3.695   5.378  -7.566  1.00  2.28           C  
ATOM    117  H   ILE A   8      -0.227   7.304  -7.790  1.00  2.28           H  
ATOM    118  HA  ILE A   8      -1.694   7.911 -10.196  1.00  2.28           H  
ATOM    119  HB  ILE A   8      -2.598   7.818  -7.297  1.00  2.28           H  
ATOM    120 1HG1 ILE A   8      -3.110   5.879  -9.552  1.00  2.28           H  
ATOM    121 2HG1 ILE A   8      -1.772   5.715  -8.410  1.00  2.28           H  
ATOM    122 1HG2 ILE A   8      -4.886   7.843  -8.173  1.00  2.28           H  
ATOM    123 2HG2 ILE A   8      -4.030   9.344  -8.591  1.00  2.28           H  
ATOM    124 3HG2 ILE A   8      -4.260   8.078  -9.820  1.00  2.28           H  
ATOM    125 1HD1 ILE A   8      -3.657   4.308  -7.763  1.00  2.28           H  
ATOM    126 2HD1 ILE A   8      -3.375   5.566  -6.552  1.00  2.28           H  
ATOM    127 3HD1 ILE A   8      -4.714   5.733  -7.694  1.00  2.28           H  
ATOM    128  N   ILE A   9      -1.274  10.339  -8.007  1.00  2.15           N  
ATOM    129  CA  ILE A   9      -1.326  11.780  -7.823  1.00  2.15           C  
ATOM    130  C   ILE A   9      -0.548  12.517  -8.902  1.00  2.15           C  
ATOM    131  O   ILE A   9      -1.024  13.532  -9.408  1.00  2.15           O  
ATOM    132  CB  ILE A   9      -0.815  12.174  -6.438  1.00  2.15           C  
ATOM    133  CG1 ILE A   9      -1.821  11.680  -5.376  1.00  2.15           C  
ATOM    134  CG2 ILE A   9      -0.616  13.674  -6.363  1.00  2.15           C  
ATOM    135  CD1 ILE A   9      -1.313  11.737  -3.953  1.00  2.15           C  
ATOM    136  H   ILE A   9      -0.956   9.744  -7.238  1.00  2.15           H  
ATOM    137  HA  ILE A   9      -2.363  12.089  -7.887  1.00  2.15           H  
ATOM    138  HB  ILE A   9       0.126  11.684  -6.248  1.00  2.15           H  
ATOM    139 1HG1 ILE A   9      -2.719  12.291  -5.444  1.00  2.15           H  
ATOM    140 2HG1 ILE A   9      -2.088  10.648  -5.604  1.00  2.15           H  
ATOM    141 1HG2 ILE A   9      -0.247  13.942  -5.376  1.00  2.15           H  
ATOM    142 2HG2 ILE A   9       0.109  13.981  -7.118  1.00  2.15           H  
ATOM    143 3HG2 ILE A   9      -1.566  14.176  -6.546  1.00  2.15           H  
ATOM    144 1HD1 ILE A   9      -2.090  11.374  -3.280  1.00  2.15           H  
ATOM    145 2HD1 ILE A   9      -0.439  11.115  -3.851  1.00  2.15           H  
ATOM    146 3HD1 ILE A   9      -1.062  12.762  -3.695  1.00  2.15           H  
ATOM    147  N   VAL A  10       0.627  12.000  -9.272  1.00  2.02           N  
ATOM    148  CA  VAL A  10       1.439  12.621 -10.315  1.00  2.02           C  
ATOM    149  C   VAL A  10       1.122  12.067 -11.720  1.00  2.02           C  
ATOM    150  O   VAL A  10       1.841  12.346 -12.692  1.00  2.02           O  
ATOM    151  CB  VAL A  10       2.935  12.459 -10.038  1.00  2.02           C  
ATOM    152  CG1 VAL A  10       3.300  13.085  -8.715  1.00  2.02           C  
ATOM    153  CG2 VAL A  10       3.241  11.054 -10.018  1.00  2.02           C  
ATOM    154  H   VAL A  10       0.975  11.173  -8.787  1.00  2.02           H  
ATOM    155  HA  VAL A  10       1.230  13.685 -10.290  1.00  2.02           H  
ATOM    156  HB  VAL A  10       3.500  12.953 -10.823  1.00  2.02           H  
ATOM    157 1HG1 VAL A  10       4.367  12.959  -8.533  1.00  2.02           H  
ATOM    158 2HG1 VAL A  10       3.056  14.146  -8.740  1.00  2.02           H  
ATOM    159 3HG1 VAL A  10       2.732  12.596  -7.920  1.00  2.02           H  
ATOM    160 1HG2 VAL A  10       4.299  10.894  -9.836  1.00  2.02           H  
ATOM    161 2HG2 VAL A  10       2.683  10.622  -9.269  1.00  2.02           H  
ATOM    162 3HG2 VAL A  10       2.950  10.623 -10.937  1.00  2.02           H  
ATOM    163  N   GLY A  11       0.057  11.267 -11.825  1.00  1.87           N  
ATOM    164  CA  GLY A  11      -0.433  10.770 -13.095  1.00  1.87           C  
ATOM    165  C   GLY A  11      -1.616  11.629 -13.564  1.00  1.87           C  
ATOM    166  O   GLY A  11      -1.824  11.815 -14.757  1.00  1.87           O  
ATOM    167  H   GLY A  11      -0.479  11.026 -10.999  1.00  1.87           H  
ATOM    168 1HA  GLY A  11       0.365  10.791 -13.836  1.00  1.87           H  
ATOM    169 2HA  GLY A  11      -0.750   9.734 -12.975  1.00  1.87           H  
ATOM    170  N   ILE A  12      -2.340  12.230 -12.617  1.00  1.71           N  
ATOM    171  CA  ILE A  12      -3.521  13.074 -12.896  1.00  1.71           C  
ATOM    172  C   ILE A  12      -3.180  14.270 -13.790  1.00  1.71           C  
ATOM    173  O   ILE A  12      -3.913  14.610 -14.716  1.00  1.71           O  
ATOM    174  CB  ILE A  12      -4.128  13.562 -11.577  1.00  1.71           C  
ATOM    175  CG1 ILE A  12      -4.747  12.377 -10.839  1.00  1.71           C  
ATOM    176  CG2 ILE A  12      -5.155  14.655 -11.842  1.00  1.71           C  
ATOM    177  CD1 ILE A  12      -5.113  12.675  -9.412  1.00  1.71           C  
ATOM    178  H   ILE A  12      -2.100  12.026 -11.649  1.00  1.71           H  
ATOM    179  HA  ILE A  12      -4.261  12.466 -13.414  1.00  1.71           H  
ATOM    180  HB  ILE A  12      -3.328  13.959 -10.943  1.00  1.71           H  
ATOM    181 1HG1 ILE A  12      -5.642  12.059 -11.368  1.00  1.71           H  
ATOM    182 2HG1 ILE A  12      -4.037  11.562 -10.848  1.00  1.71           H  
ATOM    183 1HG2 ILE A  12      -5.567  14.999 -10.895  1.00  1.71           H  
ATOM    184 2HG2 ILE A  12      -4.674  15.489 -12.350  1.00  1.71           H  
ATOM    185 3HG2 ILE A  12      -5.955  14.261 -12.466  1.00  1.71           H  
ATOM    186 1HD1 ILE A  12      -5.534  11.782  -8.952  1.00  1.71           H  
ATOM    187 2HD1 ILE A  12      -4.221  12.977  -8.874  1.00  1.71           H  
ATOM    188 3HD1 ILE A  12      -5.842  13.479  -9.386  1.00  1.71           H  
ATOM    189  N   LEU A  13      -2.061  14.894 -13.509  1.00  1.54           N  
ATOM    190  CA  LEU A  13      -0.971  15.833 -13.631  1.00  1.54           C  
ATOM    191  C   LEU A  13       0.158  14.948 -13.333  1.00  1.54           C  
ATOM    192  O   LEU A  13       0.390  14.753 -12.153  1.00  1.54           O  
ATOM    193  CB  LEU A  13      -1.028  16.917 -12.554  1.00  1.54           C  
ATOM    194  CG  LEU A  13      -0.019  18.035 -12.722  1.00  1.54           C  
ATOM    195  CD1 LEU A  13      -0.497  19.265 -11.996  1.00  1.54           C  
ATOM    196  CD2 LEU A  13       1.326  17.567 -12.170  1.00  1.54           C  
ATOM    197  H   LEU A  13      -2.365  15.414 -14.307  1.00  1.54           H  
ATOM    198  HA  LEU A  13      -0.907  16.251 -14.632  1.00  1.54           H  
ATOM    199 1HB  LEU A  13      -2.024  17.358 -12.553  1.00  1.54           H  
ATOM    200 2HB  LEU A  13      -0.855  16.449 -11.583  1.00  1.54           H  
ATOM    201  HG  LEU A  13       0.082  18.276 -13.762  1.00  1.54           H  
ATOM    202 1HD1 LEU A  13       0.231  20.067 -12.121  1.00  1.54           H  
ATOM    203 2HD1 LEU A  13      -1.458  19.579 -12.405  1.00  1.54           H  
ATOM    204 3HD1 LEU A  13      -0.608  19.037 -10.936  1.00  1.54           H  
ATOM    205 1HD2 LEU A  13       2.067  18.359 -12.292  1.00  1.54           H  
ATOM    206 2HD2 LEU A  13       1.221  17.326 -11.113  1.00  1.54           H  
ATOM    207 3HD2 LEU A  13       1.652  16.681 -12.707  1.00  1.54           H  
ATOM    208  N   ALA A  14       0.886  14.382 -14.292  1.00  1.40           N  
ATOM    209  CA  ALA A  14       1.021  14.624 -15.738  1.00  1.40           C  
ATOM    210  C   ALA A  14      -0.124  14.637 -16.761  1.00  1.40           C  
ATOM    211  O   ALA A  14      -0.050  15.460 -17.679  1.00  1.40           O  
ATOM    212  CB  ALA A  14       1.917  13.556 -16.248  1.00  1.40           C  
ATOM    213  H   ALA A  14       1.516  13.678 -13.915  1.00  1.40           H  
ATOM    214  HA  ALA A  14       1.511  15.584 -15.822  1.00  1.40           H  
ATOM    215 1HB  ALA A  14       2.144  13.763 -17.277  1.00  1.40           H  
ATOM    216 2HB  ALA A  14       2.802  13.529 -15.685  1.00  1.40           H  
ATOM    217 3HB  ALA A  14       1.410  12.596 -16.161  1.00  1.40           H  
ATOM    218  N   ILE A  15      -1.165  13.819 -16.669  1.00  1.28           N  
ATOM    219  CA  ILE A  15      -2.117  13.829 -17.790  1.00  1.28           C  
ATOM    220  C   ILE A  15      -2.710  15.196 -18.080  1.00  1.28           C  
ATOM    221  O   ILE A  15      -2.724  15.633 -19.232  1.00  1.28           O  
ATOM    222  CB  ILE A  15      -3.248  12.817 -17.602  1.00  1.28           C  
ATOM    223  CG1 ILE A  15      -2.700  11.397 -17.716  1.00  1.28           C  
ATOM    224  CG2 ILE A  15      -4.331  13.076 -18.632  1.00  1.28           C  
ATOM    225  CD1 ILE A  15      -3.672  10.345 -17.247  1.00  1.28           C  
ATOM    226  H   ILE A  15      -1.290  13.160 -15.899  1.00  1.28           H  
ATOM    227  HA  ILE A  15      -1.572  13.518 -18.679  1.00  1.28           H  
ATOM    228  HB  ILE A  15      -3.668  12.919 -16.603  1.00  1.28           H  
ATOM    229 1HG1 ILE A  15      -2.452  11.200 -18.759  1.00  1.28           H  
ATOM    230 2HG1 ILE A  15      -1.793  11.323 -17.132  1.00  1.28           H  
ATOM    231 1HG2 ILE A  15      -5.137  12.361 -18.493  1.00  1.28           H  
ATOM    232 2HG2 ILE A  15      -4.719  14.086 -18.512  1.00  1.28           H  
ATOM    233 3HG2 ILE A  15      -3.913  12.966 -19.633  1.00  1.28           H  
ATOM    234 1HD1 ILE A  15      -3.230   9.359 -17.353  1.00  1.28           H  
ATOM    235 2HD1 ILE A  15      -3.910  10.525 -16.197  1.00  1.28           H  
ATOM    236 3HD1 ILE A  15      -4.580  10.398 -17.842  1.00  1.28           H  
ATOM    237  N   ALA A  16      -3.121  15.924 -17.054  1.00  1.21           N  
ATOM    238  CA  ALA A  16      -3.650  17.257 -17.268  1.00  1.21           C  
ATOM    239  C   ALA A  16      -2.661  18.163 -18.010  1.00  1.21           C  
ATOM    240  O   ALA A  16      -3.090  19.038 -18.749  1.00  1.21           O  
ATOM    241  CB  ALA A  16      -4.008  17.889 -15.939  1.00  1.21           C  
ATOM    242  H   ALA A  16      -3.152  15.512 -16.133  1.00  1.21           H  
ATOM    243  HA  ALA A  16      -4.549  17.166 -17.873  1.00  1.21           H  
ATOM    244 1HB  ALA A  16      -4.436  18.877 -16.112  1.00  1.21           H  
ATOM    245 2HB  ALA A  16      -4.736  17.259 -15.424  1.00  1.21           H  
ATOM    246 3HB  ALA A  16      -3.114  17.983 -15.328  1.00  1.21           H  
ATOM    247  N   MET A  17      -1.342  18.010 -17.813  1.00  1.19           N  
ATOM    248  CA  MET A  17      -0.403  18.893 -18.508  1.00  1.19           C  
ATOM    249  C   MET A  17      -0.393  18.562 -19.990  1.00  1.19           C  
ATOM    250  O   MET A  17      -0.260  19.448 -20.843  1.00  1.19           O  
ATOM    251  CB  MET A  17       0.996  18.788 -17.913  1.00  1.19           C  
ATOM    252  CG  MET A  17       1.095  19.384 -16.529  1.00  1.19           C  
ATOM    253  SD  MET A  17       2.783  19.499 -15.894  1.00  1.19           S  
ATOM    254  CE  MET A  17       3.158  17.808 -15.492  1.00  1.19           C  
ATOM    255  H   MET A  17      -0.988  17.242 -17.259  1.00  1.19           H  
ATOM    256  HA  MET A  17      -0.745  19.920 -18.402  1.00  1.19           H  
ATOM    257 1HB  MET A  17       1.266  17.744 -17.834  1.00  1.19           H  
ATOM    258 2HB  MET A  17       1.722  19.278 -18.569  1.00  1.19           H  
ATOM    259 1HG  MET A  17       0.655  20.380 -16.530  1.00  1.19           H  
ATOM    260 2HG  MET A  17       0.519  18.763 -15.866  1.00  1.19           H  
ATOM    261 1HE  MET A  17       4.163  17.745 -15.081  1.00  1.19           H  
ATOM    262 2HE  MET A  17       2.451  17.450 -14.768  1.00  1.19           H  
ATOM    263 3HE  MET A  17       3.103  17.208 -16.378  1.00  1.19           H  
ATOM    264  N   ILE A  18      -0.573  17.278 -20.305  1.00  1.23           N  
ATOM    265  CA  ILE A  18      -0.596  16.852 -21.697  1.00  1.23           C  
ATOM    266  C   ILE A  18      -1.838  17.424 -22.360  1.00  1.23           C  
ATOM    267  O   ILE A  18      -1.771  17.993 -23.455  1.00  1.23           O  
ATOM    268  CB  ILE A  18      -0.634  15.321 -21.834  1.00  1.23           C  
ATOM    269  CG1 ILE A  18       0.653  14.726 -21.306  1.00  1.23           C  
ATOM    270  CG2 ILE A  18      -0.829  14.949 -23.290  1.00  1.23           C  
ATOM    271  CD1 ILE A  18       0.646  13.226 -21.144  1.00  1.23           C  
ATOM    272  H   ILE A  18      -0.676  16.593 -19.550  1.00  1.23           H  
ATOM    273  HA  ILE A  18       0.288  17.238 -22.203  1.00  1.23           H  
ATOM    274  HB  ILE A  18      -1.453  14.918 -21.246  1.00  1.23           H  
ATOM    275 1HG1 ILE A  18       1.463  15.009 -21.973  1.00  1.23           H  
ATOM    276 2HG1 ILE A  18       0.836  15.152 -20.325  1.00  1.23           H  
ATOM    277 1HG2 ILE A  18      -0.860  13.865 -23.385  1.00  1.23           H  
ATOM    278 2HG2 ILE A  18      -1.767  15.373 -23.650  1.00  1.23           H  
ATOM    279 3HG2 ILE A  18       0.001  15.343 -23.879  1.00  1.23           H  
ATOM    280 1HD1 ILE A  18       1.600  12.912 -20.754  1.00  1.23           H  
ATOM    281 2HD1 ILE A  18      -0.141  12.930 -20.457  1.00  1.23           H  
ATOM    282 3HD1 ILE A  18       0.479  12.756 -22.109  1.00  1.23           H  
ATOM    283  N   VAL A  19      -2.973  17.289 -21.669  1.00  1.32           N  
ATOM    284  CA  VAL A  19      -4.237  17.773 -22.195  1.00  1.32           C  
ATOM    285  C   VAL A  19      -4.231  19.277 -22.350  1.00  1.32           C  
ATOM    286  O   VAL A  19      -4.630  19.776 -23.402  1.00  1.32           O  
ATOM    287  CB  VAL A  19      -5.404  17.374 -21.294  1.00  1.32           C  
ATOM    288  CG1 VAL A  19      -6.676  18.058 -21.782  1.00  1.32           C  
ATOM    289  CG2 VAL A  19      -5.547  15.854 -21.300  1.00  1.32           C  
ATOM    290  H   VAL A  19      -2.940  16.816 -20.765  1.00  1.32           H  
ATOM    291  HA  VAL A  19      -4.394  17.322 -23.173  1.00  1.32           H  
ATOM    292  HB  VAL A  19      -5.208  17.718 -20.277  1.00  1.32           H  
ATOM    293 1HG1 VAL A  19      -7.507  17.785 -21.134  1.00  1.32           H  
ATOM    294 2HG1 VAL A  19      -6.539  19.141 -21.760  1.00  1.32           H  
ATOM    295 3HG1 VAL A  19      -6.891  17.742 -22.802  1.00  1.32           H  
ATOM    296 1HG2 VAL A  19      -6.370  15.562 -20.649  1.00  1.32           H  
ATOM    297 2HG2 VAL A  19      -5.744  15.510 -22.314  1.00  1.32           H  
ATOM    298 3HG2 VAL A  19      -4.622  15.406 -20.938  1.00  1.32           H  
ATOM    299  N   ILE A  20      -3.737  20.002 -21.347  1.00  1.47           N  
ATOM    300  CA  ILE A  20      -3.671  21.442 -21.460  1.00  1.47           C  
ATOM    301  C   ILE A  20      -2.781  21.811 -22.622  1.00  1.47           C  
ATOM    302  O   ILE A  20      -3.159  22.620 -23.451  1.00  1.47           O  
ATOM    303  CB  ILE A  20      -3.137  22.104 -20.183  1.00  1.47           C  
ATOM    304  CG1 ILE A  20      -4.142  21.944 -19.040  1.00  1.47           C  
ATOM    305  CG2 ILE A  20      -2.881  23.581 -20.460  1.00  1.47           C  
ATOM    306  CD1 ILE A  20      -3.567  22.270 -17.685  1.00  1.47           C  
ATOM    307  H   ILE A  20      -3.418  19.554 -20.489  1.00  1.47           H  
ATOM    308  HA  ILE A  20      -4.674  21.823 -21.655  1.00  1.47           H  
ATOM    309  HB  ILE A  20      -2.207  21.614 -19.885  1.00  1.47           H  
ATOM    310 1HG1 ILE A  20      -4.982  22.614 -19.222  1.00  1.47           H  
ATOM    311 2HG1 ILE A  20      -4.519  20.929 -19.034  1.00  1.47           H  
ATOM    312 1HG2 ILE A  20      -2.486  24.058 -19.565  1.00  1.47           H  
ATOM    313 2HG2 ILE A  20      -2.165  23.674 -21.268  1.00  1.47           H  
ATOM    314 3HG2 ILE A  20      -3.814  24.061 -20.747  1.00  1.47           H  
ATOM    315 1HD1 ILE A  20      -4.335  22.144 -16.925  1.00  1.47           H  
ATOM    316 2HD1 ILE A  20      -2.735  21.593 -17.479  1.00  1.47           H  
ATOM    317 3HD1 ILE A  20      -3.211  23.299 -17.678  1.00  1.47           H  
ATOM    318  N   GLY A  21      -1.614  21.184 -22.738  1.00  1.67           N  
ATOM    319  CA  GLY A  21      -0.742  21.478 -23.865  1.00  1.67           C  
ATOM    320  C   GLY A  21      -1.443  21.217 -25.216  1.00  1.67           C  
ATOM    321  O   GLY A  21      -1.203  21.911 -26.204  1.00  1.67           O  
ATOM    322  H   GLY A  21      -1.304  20.506 -22.043  1.00  1.67           H  
ATOM    323 1HA  GLY A  21      -0.408  22.513 -23.806  1.00  1.67           H  
ATOM    324 2HA  GLY A  21       0.143  20.854 -23.776  1.00  1.67           H  
ATOM    325  N   ALA A  22      -2.312  20.207 -25.275  1.00  1.91           N  
ATOM    326  CA  ALA A  22      -3.055  19.907 -26.495  1.00  1.91           C  
ATOM    327  C   ALA A  22      -4.182  20.919 -26.803  1.00  1.91           C  
ATOM    328  O   ALA A  22      -4.426  21.247 -27.964  1.00  1.91           O  
ATOM    329  CB  ALA A  22      -3.652  18.522 -26.390  1.00  1.91           C  
ATOM    330  H   ALA A  22      -2.445  19.613 -24.454  1.00  1.91           H  
ATOM    331  HA  ALA A  22      -2.350  19.929 -27.324  1.00  1.91           H  
ATOM    332 1HB  ALA A  22      -4.168  18.278 -27.315  1.00  1.91           H  
ATOM    333 2HB  ALA A  22      -2.859  17.796 -26.209  1.00  1.91           H  
ATOM    334 3HB  ALA A  22      -4.358  18.495 -25.565  1.00  1.91           H  
ATOM    335  N   VAL A  23      -4.870  21.388 -25.759  1.00  2.15           N  
ATOM    336  CA  VAL A  23      -6.025  22.295 -25.860  1.00  2.15           C  
ATOM    337  C   VAL A  23      -5.686  23.782 -25.877  1.00  2.15           C  
ATOM    338  O   VAL A  23      -6.283  24.578 -26.622  1.00  2.15           O  
ATOM    339  CB  VAL A  23      -6.986  22.056 -24.693  1.00  2.15           C  
ATOM    340  CG1 VAL A  23      -8.104  23.091 -24.731  1.00  2.15           C  
ATOM    341  CG2 VAL A  23      -7.551  20.650 -24.785  1.00  2.15           C  
ATOM    342  H   VAL A  23      -4.604  21.054 -24.832  1.00  2.15           H  
ATOM    343  HA  VAL A  23      -6.549  22.054 -26.784  1.00  2.15           H  
ATOM    344  HB  VAL A  23      -6.446  22.170 -23.749  1.00  2.15           H  
ATOM    345 1HG1 VAL A  23      -8.781  22.924 -23.894  1.00  2.15           H  
ATOM    346 2HG1 VAL A  23      -7.672  24.086 -24.655  1.00  2.15           H  
ATOM    347 3HG1 VAL A  23      -8.655  23.000 -25.666  1.00  2.15           H  
ATOM    348 1HG2 VAL A  23      -8.229  20.474 -23.949  1.00  2.15           H  
ATOM    349 2HG2 VAL A  23      -8.093  20.536 -25.722  1.00  2.15           H  
ATOM    350 3HG2 VAL A  23      -6.739  19.927 -24.747  1.00  2.15           H  
ATOM    351  N   ILE A  24      -4.723  24.161 -25.056  1.00  2.37           N  
ATOM    352  CA  ILE A  24      -4.384  25.546 -24.869  1.00  2.37           C  
ATOM    353  C   ILE A  24      -3.992  26.347 -26.126  1.00  2.37           C  
ATOM    354  O   ILE A  24      -4.311  27.529 -26.148  1.00  2.37           O  
ATOM    355  CB  ILE A  24      -3.269  25.712 -23.802  1.00  2.37           C  
ATOM    356  CG1 ILE A  24      -3.231  27.115 -23.378  1.00  2.37           C  
ATOM    357  CG2 ILE A  24      -1.877  25.337 -24.310  1.00  2.37           C  
ATOM    358  CD1 ILE A  24      -4.471  27.552 -22.646  1.00  2.37           C  
ATOM    359  H   ILE A  24      -4.241  23.466 -24.501  1.00  2.37           H  
ATOM    360  HA  ILE A  24      -5.268  26.025 -24.454  1.00  2.37           H  
ATOM    361  HB  ILE A  24      -3.514  25.101 -22.944  1.00  2.37           H  
ATOM    362 1HG1 ILE A  24      -2.361  27.282 -22.744  1.00  2.37           H  
ATOM    363 2HG1 ILE A  24      -3.140  27.705 -24.251  1.00  2.37           H  
ATOM    364 1HG2 ILE A  24      -1.160  25.484 -23.513  1.00  2.37           H  
ATOM    365 2HG2 ILE A  24      -1.857  24.308 -24.612  1.00  2.37           H  
ATOM    366 3HG2 ILE A  24      -1.610  25.969 -25.150  1.00  2.37           H  
ATOM    367 1HD1 ILE A  24      -4.387  28.606 -22.387  1.00  2.37           H  
ATOM    368 2HD1 ILE A  24      -5.334  27.402 -23.272  1.00  2.37           H  
ATOM    369 3HD1 ILE A  24      -4.581  26.959 -21.738  1.00  2.37           H  
ATOM    370  N   PRO A  25      -3.363  25.825 -27.226  1.00  2.56           N  
ATOM    371  CA  PRO A  25      -2.999  26.657 -28.346  1.00  2.56           C  
ATOM    372  C   PRO A  25      -4.235  27.088 -29.107  1.00  2.56           C  
ATOM    373  O   PRO A  25      -4.192  28.044 -29.874  1.00  2.56           O  
ATOM    374  CB  PRO A  25      -2.095  25.755 -29.185  1.00  2.56           C  
ATOM    375  CG  PRO A  25      -2.553  24.370 -28.878  1.00  2.56           C  
ATOM    376  CD  PRO A  25      -3.028  24.392 -27.447  1.00  2.56           C  
ATOM    377  HA  PRO A  25      -2.441  27.527 -27.979  1.00  2.56           H  
ATOM    378 1HB  PRO A  25      -2.210  26.001 -30.252  1.00  2.56           H  
ATOM    379 2HB  PRO A  25      -1.042  25.934 -28.928  1.00  2.56           H  
ATOM    380 1HG  PRO A  25      -3.360  24.084 -29.569  1.00  2.56           H  
ATOM    381 2HG  PRO A  25      -1.748  23.651 -29.041  1.00  2.56           H  
ATOM    382 1HD  PRO A  25      -3.873  23.777 -27.535  1.00  2.56           H  
ATOM    383 2HD  PRO A  25      -2.318  24.005 -26.754  1.00  2.56           H  
ATOM    384  N   PHE A  26      -5.360  26.409 -28.890  1.00  2.70           N  
ATOM    385  CA  PHE A  26      -6.568  26.783 -29.593  1.00  2.70           C  
ATOM    386  C   PHE A  26      -7.170  27.924 -28.821  1.00  2.70           C  
ATOM    387  O   PHE A  26      -7.567  28.948 -29.377  1.00  2.70           O  
ATOM    388  CB  PHE A  26      -7.521  25.603 -29.668  1.00  2.70           C  
ATOM    389  CG  PHE A  26      -6.993  24.515 -30.531  1.00  2.70           C  
ATOM    390  CD1 PHE A  26      -6.253  23.487 -29.978  1.00  2.70           C  
ATOM    391  CD2 PHE A  26      -7.219  24.514 -31.897  1.00  2.70           C  
ATOM    392  CE1 PHE A  26      -5.749  22.479 -30.767  1.00  2.70           C  
ATOM    393  CE2 PHE A  26      -6.716  23.503 -32.695  1.00  2.70           C  
ATOM    394  CZ  PHE A  26      -5.978  22.483 -32.127  1.00  2.70           C  
ATOM    395  H   PHE A  26      -5.414  25.639 -28.225  1.00  2.70           H  
ATOM    396  HA  PHE A  26      -6.321  27.119 -30.600  1.00  2.70           H  
ATOM    397 1HB  PHE A  26      -7.691  25.201 -28.669  1.00  2.70           H  
ATOM    398 2HB  PHE A  26      -8.482  25.928 -30.066  1.00  2.70           H  
ATOM    399  HD1 PHE A  26      -6.066  23.480 -28.905  1.00  2.70           H  
ATOM    400  HD2 PHE A  26      -7.800  25.324 -32.341  1.00  2.70           H  
ATOM    401  HE1 PHE A  26      -5.166  21.677 -30.312  1.00  2.70           H  
ATOM    402  HE2 PHE A  26      -6.899  23.512 -33.770  1.00  2.70           H  
ATOM    403  HZ  PHE A  26      -5.579  21.685 -32.749  1.00  2.70           H  
ATOM    404  N   VAL A  27      -7.144  27.786 -27.502  1.00  2.80           N  
ATOM    405  CA  VAL A  27      -7.696  28.819 -26.645  1.00  2.80           C  
ATOM    406  C   VAL A  27      -6.907  30.103 -26.866  1.00  2.80           C  
ATOM    407  O   VAL A  27      -7.478  31.182 -27.070  1.00  2.80           O  
ATOM    408  CB  VAL A  27      -7.569  28.386 -25.182  1.00  2.80           C  
ATOM    409  CG1 VAL A  27      -7.959  29.515 -24.259  1.00  2.80           C  
ATOM    410  CG2 VAL A  27      -8.411  27.146 -24.950  1.00  2.80           C  
ATOM    411  H   VAL A  27      -6.771  26.922 -27.102  1.00  2.80           H  
ATOM    412  HA  VAL A  27      -8.742  28.982 -26.902  1.00  2.80           H  
ATOM    413  HB  VAL A  27      -6.538  28.157 -24.983  1.00  2.80           H  
ATOM    414 1HG1 VAL A  27      -7.836  29.194 -23.225  1.00  2.80           H  
ATOM    415 2HG1 VAL A  27      -7.318  30.376 -24.450  1.00  2.80           H  
ATOM    416 3HG1 VAL A  27      -8.999  29.787 -24.435  1.00  2.80           H  
ATOM    417 1HG2 VAL A  27      -8.300  26.818 -23.917  1.00  2.80           H  
ATOM    418 2HG2 VAL A  27      -9.456  27.372 -25.151  1.00  2.80           H  
ATOM    419 3HG2 VAL A  27      -8.071  26.356 -25.622  1.00  2.80           H  
ATOM    420  N   ILE A  28      -5.586  29.960 -26.881  1.00  2.84           N  
ATOM    421  CA  ILE A  28      -4.693  31.068 -27.115  1.00  2.84           C  
ATOM    422  C   ILE A  28      -4.824  31.661 -28.497  1.00  2.84           C  
ATOM    423  O   ILE A  28      -4.854  32.880 -28.632  1.00  2.84           O  
ATOM    424  CB  ILE A  28      -3.250  30.671 -26.930  1.00  2.84           C  
ATOM    425  CG1 ILE A  28      -2.948  30.370 -25.472  1.00  2.84           C  
ATOM    426  CG2 ILE A  28      -2.417  31.759 -27.444  1.00  2.84           C  
ATOM    427  CD1 ILE A  28      -1.609  29.687 -25.270  1.00  2.84           C  
ATOM    428  H   ILE A  28      -5.186  29.041 -26.706  1.00  2.84           H  
ATOM    429  HA  ILE A  28      -4.926  31.843 -26.390  1.00  2.84           H  
ATOM    430  HB  ILE A  28      -3.053  29.768 -27.496  1.00  2.84           H  
ATOM    431 1HG1 ILE A  28      -2.941  31.306 -24.912  1.00  2.84           H  
ATOM    432 2HG1 ILE A  28      -3.741  29.743 -25.077  1.00  2.84           H  
ATOM    433 1HG2 ILE A  28      -1.446  31.465 -27.338  1.00  2.84           H  
ATOM    434 2HG2 ILE A  28      -2.626  31.943 -28.492  1.00  2.84           H  
ATOM    435 3HG2 ILE A  28      -2.593  32.662 -26.878  1.00  2.84           H  
ATOM    436 1HD1 ILE A  28      -1.450  29.502 -24.211  1.00  2.84           H  
ATOM    437 2HD1 ILE A  28      -1.599  28.740 -25.812  1.00  2.84           H  
ATOM    438 3HD1 ILE A  28      -0.830  30.318 -25.637  1.00  2.84           H  
ATOM    439  N   ASP A  29      -4.882  30.828 -29.540  1.00  2.84           N  
ATOM    440  CA  ASP A  29      -5.006  31.379 -30.875  1.00  2.84           C  
ATOM    441  C   ASP A  29      -6.284  32.180 -31.011  1.00  2.84           C  
ATOM    442  O   ASP A  29      -6.282  33.241 -31.640  1.00  2.84           O  
ATOM    443  CB  ASP A  29      -4.952  30.267 -31.926  1.00  2.84           C  
ATOM    444  CG  ASP A  29      -4.999  30.785 -33.359  1.00  2.84           C  
ATOM    445  OD1 ASP A  29      -4.112  31.515 -33.778  1.00  2.84           O  
ATOM    446  OD2 ASP A  29      -5.925  30.459 -34.084  1.00  2.84           O  
ATOM    447  H   ASP A  29      -4.828  29.818 -29.431  1.00  2.84           H  
ATOM    448  HA  ASP A  29      -4.165  32.049 -31.047  1.00  2.84           H  
ATOM    449 1HB  ASP A  29      -4.036  29.692 -31.794  1.00  2.84           H  
ATOM    450 2HB  ASP A  29      -5.791  29.582 -31.764  1.00  2.84           H  
ATOM    451  N   HIS A  30      -7.365  31.741 -30.359  1.00  2.81           N  
ATOM    452  CA  HIS A  30      -8.587  32.514 -30.438  1.00  2.81           C  
ATOM    453  C   HIS A  30      -8.379  33.841 -29.711  1.00  2.81           C  
ATOM    454  O   HIS A  30      -8.769  34.895 -30.214  1.00  2.81           O  
ATOM    455  CB  HIS A  30      -9.773  31.752 -29.826  1.00  2.81           C  
ATOM    456  CG  HIS A  30     -10.259  30.575 -30.648  1.00  2.81           C  
ATOM    457  ND1 HIS A  30     -10.726  30.713 -31.939  1.00  2.81           N  
ATOM    458  CD2 HIS A  30     -10.372  29.256 -30.347  1.00  2.81           C  
ATOM    459  CE1 HIS A  30     -11.091  29.527 -32.402  1.00  2.81           C  
ATOM    460  NE2 HIS A  30     -10.887  28.628 -31.456  1.00  2.81           N  
ATOM    461  H   HIS A  30      -7.347  30.854 -29.854  1.00  2.81           H  
ATOM    462  HA  HIS A  30      -8.821  32.729 -31.478  1.00  2.81           H  
ATOM    463 1HB  HIS A  30      -9.479  31.371 -28.845  1.00  2.81           H  
ATOM    464 2HB  HIS A  30     -10.605  32.436 -29.674  1.00  2.81           H  
ATOM    465  HD1 HIS A  30     -10.784  31.564 -32.458  1.00  2.81           H  
ATOM    466  HD2 HIS A  30     -10.140  28.679 -29.451  1.00  2.81           H  
ATOM    467  HE1 HIS A  30     -11.486  29.426 -33.412  1.00  2.81           H  
ATOM    468  N   MET A  31      -7.722  33.809 -28.551  1.00  2.75           N  
ATOM    469  CA  MET A  31      -7.433  35.018 -27.784  1.00  2.75           C  
ATOM    470  C   MET A  31      -6.589  36.023 -28.577  1.00  2.75           C  
ATOM    471  O   MET A  31      -6.872  37.227 -28.570  1.00  2.75           O  
ATOM    472  CB  MET A  31      -6.751  34.648 -26.473  1.00  2.75           C  
ATOM    473  CG  MET A  31      -6.372  35.806 -25.571  1.00  2.75           C  
ATOM    474  SD  MET A  31      -4.796  36.530 -26.044  1.00  2.75           S  
ATOM    475  CE  MET A  31      -3.729  35.172 -25.622  1.00  2.75           C  
ATOM    476  H   MET A  31      -7.429  32.906 -28.167  1.00  2.75           H  
ATOM    477  HA  MET A  31      -8.381  35.503 -27.552  1.00  2.75           H  
ATOM    478 1HB  MET A  31      -7.390  33.966 -25.914  1.00  2.75           H  
ATOM    479 2HB  MET A  31      -5.837  34.113 -26.694  1.00  2.75           H  
ATOM    480 1HG  MET A  31      -7.139  36.579 -25.622  1.00  2.75           H  
ATOM    481 2HG  MET A  31      -6.300  35.458 -24.542  1.00  2.75           H  
ATOM    482 1HE  MET A  31      -2.703  35.433 -25.856  1.00  2.75           H  
ATOM    483 2HE  MET A  31      -3.818  34.950 -24.561  1.00  2.75           H  
ATOM    484 3HE  MET A  31      -4.025  34.301 -26.202  1.00  2.75           H  
ATOM    485  N   VAL A  32      -5.529  35.540 -29.242  1.00  2.68           N  
ATOM    486  CA  VAL A  32      -4.656  36.442 -29.986  1.00  2.68           C  
ATOM    487  C   VAL A  32      -5.382  37.021 -31.190  1.00  2.68           C  
ATOM    488  O   VAL A  32      -5.354  38.236 -31.414  1.00  2.68           O  
ATOM    489  CB  VAL A  32      -3.369  35.732 -30.461  1.00  2.68           C  
ATOM    490  CG1 VAL A  32      -2.564  36.671 -31.387  1.00  2.68           C  
ATOM    491  CG2 VAL A  32      -2.516  35.324 -29.251  1.00  2.68           C  
ATOM    492  H   VAL A  32      -5.332  34.543 -29.206  1.00  2.68           H  
ATOM    493  HA  VAL A  32      -4.367  37.258 -29.327  1.00  2.68           H  
ATOM    494  HB  VAL A  32      -3.645  34.842 -31.034  1.00  2.68           H  
ATOM    495 1HG1 VAL A  32      -1.667  36.159 -31.734  1.00  2.68           H  
ATOM    496 2HG1 VAL A  32      -3.175  36.948 -32.248  1.00  2.68           H  
ATOM    497 3HG1 VAL A  32      -2.276  37.572 -30.843  1.00  2.68           H  
ATOM    498 1HG2 VAL A  32      -1.618  34.813 -29.594  1.00  2.68           H  
ATOM    499 2HG2 VAL A  32      -2.237  36.209 -28.681  1.00  2.68           H  
ATOM    500 3HG2 VAL A  32      -3.091  34.656 -28.617  1.00  2.68           H  
ATOM    501  N   LYS A  33      -6.074  36.173 -31.957  1.00  2.62           N  
ATOM    502  CA  LYS A  33      -6.769  36.690 -33.124  1.00  2.62           C  
ATOM    503  C   LYS A  33      -7.868  37.657 -32.694  1.00  2.62           C  
ATOM    504  O   LYS A  33      -8.056  38.706 -33.320  1.00  2.62           O  
ATOM    505  CB  LYS A  33      -7.365  35.555 -33.964  1.00  2.62           C  
ATOM    506  CG  LYS A  33      -6.340  34.670 -34.731  1.00  2.62           C  
ATOM    507  CD  LYS A  33      -7.070  33.731 -35.701  1.00  2.62           C  
ATOM    508  CE  LYS A  33      -6.126  33.025 -36.715  1.00  2.62           C  
ATOM    509  NZ  LYS A  33      -5.289  31.959 -36.113  1.00  2.62           N  
ATOM    510  H   LYS A  33      -6.105  35.172 -31.750  1.00  2.62           H  
ATOM    511  HA  LYS A  33      -6.058  37.239 -33.734  1.00  2.62           H  
ATOM    512 1HB  LYS A  33      -7.934  34.891 -33.306  1.00  2.62           H  
ATOM    513 2HB  LYS A  33      -8.062  35.969 -34.691  1.00  2.62           H  
ATOM    514 1HG  LYS A  33      -5.607  35.261 -35.243  1.00  2.62           H  
ATOM    515 2HG  LYS A  33      -5.811  34.045 -34.006  1.00  2.62           H  
ATOM    516 1HD  LYS A  33      -7.575  32.959 -35.115  1.00  2.62           H  
ATOM    517 2HD  LYS A  33      -7.821  34.297 -36.254  1.00  2.62           H  
ATOM    518 1HE  LYS A  33      -6.738  32.586 -37.498  1.00  2.62           H  
ATOM    519 2HE  LYS A  33      -5.469  33.757 -37.152  1.00  2.62           H  
ATOM    520 1HZ  LYS A  33      -4.714  31.533 -36.806  1.00  2.62           H  
ATOM    521 2HZ  LYS A  33      -4.678  32.288 -35.356  1.00  2.62           H  
ATOM    522 3HZ  LYS A  33      -5.867  31.242 -35.682  1.00  2.62           H  
ATOM    523  N   LYS A  34      -8.557  37.343 -31.592  1.00  2.57           N  
ATOM    524  CA  LYS A  34      -9.611  38.198 -31.072  1.00  2.57           C  
ATOM    525  C   LYS A  34      -9.039  39.534 -30.644  1.00  2.57           C  
ATOM    526  O   LYS A  34      -9.608  40.572 -30.963  1.00  2.57           O  
ATOM    527  CB  LYS A  34     -10.303  37.538 -29.881  1.00  2.57           C  
ATOM    528  CG  LYS A  34     -11.447  38.336 -29.247  1.00  2.57           C  
ATOM    529  CD  LYS A  34     -12.645  38.462 -30.175  1.00  2.57           C  
ATOM    530  CE  LYS A  34     -13.904  38.906 -29.405  1.00  2.57           C  
ATOM    531  NZ  LYS A  34     -13.820  40.321 -28.906  1.00  2.57           N  
ATOM    532  H   LYS A  34      -8.378  36.466 -31.105  1.00  2.57           H  
ATOM    533  HA  LYS A  34     -10.342  38.374 -31.857  1.00  2.57           H  
ATOM    534 1HB  LYS A  34     -10.706  36.575 -30.189  1.00  2.57           H  
ATOM    535 2HB  LYS A  34      -9.565  37.344 -29.103  1.00  2.57           H  
ATOM    536 1HG  LYS A  34     -11.758  37.851 -28.325  1.00  2.57           H  
ATOM    537 2HG  LYS A  34     -11.090  39.343 -29.003  1.00  2.57           H  
ATOM    538 1HD  LYS A  34     -12.428  39.218 -30.935  1.00  2.57           H  
ATOM    539 2HD  LYS A  34     -12.839  37.513 -30.668  1.00  2.57           H  
ATOM    540 1HE  LYS A  34     -14.764  38.818 -30.061  1.00  2.57           H  
ATOM    541 2HE  LYS A  34     -14.041  38.243 -28.553  1.00  2.57           H  
ATOM    542 1HZ  LYS A  34     -14.654  40.571 -28.423  1.00  2.57           H  
ATOM    543 2HZ  LYS A  34     -13.019  40.497 -28.285  1.00  2.57           H  
ATOM    544 3HZ  LYS A  34     -13.688  40.973 -29.681  1.00  2.57           H  
ATOM    545  N   SER A  35      -7.891  39.522 -29.960  1.00  2.55           N  
ATOM    546  CA  SER A  35      -7.296  40.759 -29.491  1.00  2.55           C  
ATOM    547  C   SER A  35      -6.954  41.674 -30.660  1.00  2.55           C  
ATOM    548  O   SER A  35      -7.218  42.882 -30.615  1.00  2.55           O  
ATOM    549  CB  SER A  35      -6.045  40.451 -28.694  1.00  2.55           C  
ATOM    550  OG  SER A  35      -6.361  39.738 -27.526  1.00  2.55           O  
ATOM    551  H   SER A  35      -7.446  38.638 -29.712  1.00  2.55           H  
ATOM    552  HA  SER A  35      -8.015  41.267 -28.848  1.00  2.55           H  
ATOM    553 1HB  SER A  35      -5.359  39.862 -29.305  1.00  2.55           H  
ATOM    554 2HB  SER A  35      -5.540  41.378 -28.435  1.00  2.55           H  
ATOM    555  HG  SER A  35      -6.634  38.841 -27.837  1.00  2.55           H  
ATOM    556  N   LEU A  36      -6.417  41.096 -31.735  1.00  2.56           N  
ATOM    557  CA  LEU A  36      -6.080  41.898 -32.898  1.00  2.56           C  
ATOM    558  C   LEU A  36      -7.358  42.485 -33.507  1.00  2.56           C  
ATOM    559  O   LEU A  36      -7.413  43.673 -33.848  1.00  2.56           O  
ATOM    560  CB  LEU A  36      -5.336  41.012 -33.904  1.00  2.56           C  
ATOM    561  CG  LEU A  36      -3.935  40.550 -33.439  1.00  2.56           C  
ATOM    562  CD1 LEU A  36      -3.402  39.545 -34.370  1.00  2.56           C  
ATOM    563  CD2 LEU A  36      -3.013  41.704 -33.403  1.00  2.56           C  
ATOM    564  H   LEU A  36      -6.212  40.093 -31.721  1.00  2.56           H  
ATOM    565  HA  LEU A  36      -5.432  42.715 -32.587  1.00  2.56           H  
ATOM    566 1HB  LEU A  36      -5.935  40.119 -34.091  1.00  2.56           H  
ATOM    567 2HB  LEU A  36      -5.223  41.555 -34.842  1.00  2.56           H  
ATOM    568  HG  LEU A  36      -4.009  40.103 -32.449  1.00  2.56           H  
ATOM    569 1HD1 LEU A  36      -2.413  39.225 -34.035  1.00  2.56           H  
ATOM    570 2HD1 LEU A  36      -4.070  38.688 -34.410  1.00  2.56           H  
ATOM    571 3HD1 LEU A  36      -3.334  40.011 -35.321  1.00  2.56           H  
ATOM    572 1HD2 LEU A  36      -2.049  41.341 -33.086  1.00  2.56           H  
ATOM    573 2HD2 LEU A  36      -2.928  42.138 -34.391  1.00  2.56           H  
ATOM    574 3HD2 LEU A  36      -3.383  42.452 -32.705  1.00  2.56           H  
ATOM    575  N   ARG A  37      -8.415  41.673 -33.570  1.00  2.56           N  
ATOM    576  CA  ARG A  37      -9.678  42.135 -34.121  1.00  2.56           C  
ATOM    577  C   ARG A  37     -10.298  43.246 -33.271  1.00  2.56           C  
ATOM    578  O   ARG A  37     -10.813  44.235 -33.806  1.00  2.56           O  
ATOM    579  CB  ARG A  37     -10.644  40.964 -34.237  1.00  2.56           C  
ATOM    580  CG  ARG A  37     -10.309  39.948 -35.337  1.00  2.56           C  
ATOM    581  CD  ARG A  37     -11.235  38.805 -35.329  1.00  2.56           C  
ATOM    582  NE  ARG A  37     -10.958  37.884 -36.414  1.00  2.56           N  
ATOM    583  CZ  ARG A  37     -11.442  36.634 -36.503  1.00  2.56           C  
ATOM    584  NH1 ARG A  37     -12.216  36.162 -35.551  1.00  2.56           N  
ATOM    585  NH2 ARG A  37     -11.145  35.876 -37.546  1.00  2.56           N  
ATOM    586  H   ARG A  37      -8.329  40.699 -33.270  1.00  2.56           H  
ATOM    587  HA  ARG A  37      -9.484  42.526 -35.116  1.00  2.56           H  
ATOM    588 1HB  ARG A  37     -10.637  40.417 -33.301  1.00  2.56           H  
ATOM    589 2HB  ARG A  37     -11.644  41.321 -34.379  1.00  2.56           H  
ATOM    590 1HG  ARG A  37     -10.348  40.392 -36.320  1.00  2.56           H  
ATOM    591 2HG  ARG A  37      -9.318  39.578 -35.170  1.00  2.56           H  
ATOM    592 1HD  ARG A  37     -11.135  38.267 -34.387  1.00  2.56           H  
ATOM    593 2HD  ARG A  37     -12.258  39.168 -35.440  1.00  2.56           H  
ATOM    594  HE  ARG A  37     -10.373  38.217 -37.167  1.00  2.56           H  
ATOM    595 1HH1 ARG A  37     -12.444  36.738 -34.754  1.00  2.56           H  
ATOM    596 2HH1 ARG A  37     -12.583  35.223 -35.618  1.00  2.56           H  
ATOM    597 1HH2 ARG A  37     -10.554  36.237 -38.287  1.00  2.56           H  
ATOM    598 2HH2 ARG A  37     -11.512  34.938 -37.609  1.00  2.56           H  
ATOM    599  N   ASP A  38     -10.201  43.108 -31.945  1.00  2.56           N  
ATOM    600  CA  ASP A  38     -10.749  44.107 -31.043  1.00  2.56           C  
ATOM    601  C   ASP A  38     -10.032  45.440 -31.192  1.00  2.56           C  
ATOM    602  O   ASP A  38     -10.657  46.493 -31.110  1.00  2.56           O  
ATOM    603  CB  ASP A  38     -10.722  43.631 -29.587  1.00  2.56           C  
ATOM    604  CG  ASP A  38     -11.787  42.548 -29.304  1.00  2.56           C  
ATOM    605  OD1 ASP A  38     -12.639  42.338 -30.140  1.00  2.56           O  
ATOM    606  OD2 ASP A  38     -11.791  41.931 -28.244  1.00  2.56           O  
ATOM    607  H   ASP A  38      -9.763  42.274 -31.560  1.00  2.56           H  
ATOM    608  HA  ASP A  38     -11.793  44.256 -31.306  1.00  2.56           H  
ATOM    609 1HB  ASP A  38      -9.734  43.215 -29.371  1.00  2.56           H  
ATOM    610 2HB  ASP A  38     -10.877  44.478 -28.922  1.00  2.56           H  
ATOM    611  N   LYS A  39      -8.718  45.405 -31.428  1.00  2.55           N  
ATOM    612  CA  LYS A  39      -7.974  46.641 -31.636  1.00  2.55           C  
ATOM    613  C   LYS A  39      -8.460  47.361 -32.906  1.00  2.55           C  
ATOM    614  O   LYS A  39      -8.549  48.591 -32.940  1.00  2.55           O  
ATOM    615  CB  LYS A  39      -6.469  46.375 -31.696  1.00  2.55           C  
ATOM    616  CG  LYS A  39      -5.635  47.652 -31.799  1.00  2.55           C  
ATOM    617  CD  LYS A  39      -4.138  47.387 -31.699  1.00  2.55           C  
ATOM    618  CE  LYS A  39      -3.362  48.702 -31.794  1.00  2.55           C  
ATOM    619  NZ  LYS A  39      -1.896  48.512 -31.664  1.00  2.55           N  
ATOM    620  H   LYS A  39      -8.228  44.509 -31.443  1.00  2.55           H  
ATOM    621  HA  LYS A  39      -8.165  47.301 -30.791  1.00  2.55           H  
ATOM    622 1HB  LYS A  39      -6.161  45.823 -30.807  1.00  2.55           H  
ATOM    623 2HB  LYS A  39      -6.248  45.746 -32.563  1.00  2.55           H  
ATOM    624 1HG  LYS A  39      -5.842  48.133 -32.757  1.00  2.55           H  
ATOM    625 2HG  LYS A  39      -5.925  48.341 -31.003  1.00  2.55           H  
ATOM    626 1HD  LYS A  39      -3.910  46.905 -30.747  1.00  2.55           H  
ATOM    627 2HD  LYS A  39      -3.828  46.726 -32.508  1.00  2.55           H  
ATOM    628 1HE  LYS A  39      -3.572  49.165 -32.756  1.00  2.55           H  
ATOM    629 2HE  LYS A  39      -3.701  49.372 -31.001  1.00  2.55           H  
ATOM    630 1HZ  LYS A  39      -1.427  49.409 -31.738  1.00  2.55           H  
ATOM    631 2HZ  LYS A  39      -1.648  48.104 -30.781  1.00  2.55           H  
ATOM    632 3HZ  LYS A  39      -1.528  47.913 -32.395  1.00  2.55           H  
ATOM    633  N   ILE A  40      -8.748  46.580 -33.952  1.00  2.50           N  
ATOM    634  CA  ILE A  40      -9.217  47.084 -35.246  1.00  2.50           C  
ATOM    635  C   ILE A  40     -10.611  47.752 -35.226  1.00  2.50           C  
ATOM    636  O   ILE A  40     -10.806  48.792 -35.863  1.00  2.50           O  
ATOM    637  CB  ILE A  40      -9.162  45.951 -36.301  1.00  2.50           C  
ATOM    638  CG1 ILE A  40      -7.673  45.595 -36.580  1.00  2.50           C  
ATOM    639  CG2 ILE A  40      -9.901  46.338 -37.590  1.00  2.50           C  
ATOM    640  CD1 ILE A  40      -7.468  44.318 -37.374  1.00  2.50           C  
ATOM    641  H   ILE A  40      -8.614  45.572 -33.848  1.00  2.50           H  
ATOM    642  HA  ILE A  40      -8.507  47.844 -35.568  1.00  2.50           H  
ATOM    643  HB  ILE A  40      -9.625  45.064 -35.885  1.00  2.50           H  
ATOM    644 1HG1 ILE A  40      -7.215  46.416 -37.130  1.00  2.50           H  
ATOM    645 2HG1 ILE A  40      -7.157  45.488 -35.626  1.00  2.50           H  
ATOM    646 1HG2 ILE A  40      -9.846  45.514 -38.300  1.00  2.50           H  
ATOM    647 2HG2 ILE A  40     -10.950  46.553 -37.365  1.00  2.50           H  
ATOM    648 3HG2 ILE A  40      -9.439  47.223 -38.025  1.00  2.50           H  
ATOM    649 1HD1 ILE A  40      -6.405  44.147 -37.520  1.00  2.50           H  
ATOM    650 2HD1 ILE A  40      -7.896  43.481 -36.826  1.00  2.50           H  
ATOM    651 3HD1 ILE A  40      -7.951  44.408 -38.344  1.00  2.50           H  
ATOM    652  N   VAL A  41     -11.584  47.152 -34.534  1.00  2.40           N  
ATOM    653  CA  VAL A  41     -12.956  47.704 -34.511  1.00  2.40           C  
ATOM    654  C   VAL A  41     -13.095  48.855 -33.523  1.00  2.40           C  
ATOM    655  O   VAL A  41     -12.208  49.090 -32.700  1.00  2.40           O  
ATOM    656  CB  VAL A  41     -13.991  46.670 -34.078  1.00  2.40           C  
ATOM    657  CG1 VAL A  41     -13.942  45.521 -34.969  1.00  2.40           C  
ATOM    658  CG2 VAL A  41     -13.764  46.305 -32.660  1.00  2.40           C  
ATOM    659  H   VAL A  41     -11.367  46.284 -34.038  1.00  2.40           H  
ATOM    660  HA  VAL A  41     -13.206  48.060 -35.510  1.00  2.40           H  
ATOM    661  HB  VAL A  41     -14.979  47.110 -34.186  1.00  2.40           H  
ATOM    662 1HG1 VAL A  41     -14.703  44.804 -34.699  1.00  2.40           H  
ATOM    663 2HG1 VAL A  41     -14.088  45.848 -35.978  1.00  2.40           H  
ATOM    664 3HG1 VAL A  41     -12.981  45.089 -34.862  1.00  2.40           H  
ATOM    665 1HG2 VAL A  41     -14.510  45.596 -32.342  1.00  2.40           H  
ATOM    666 2HG2 VAL A  41     -12.780  45.871 -32.572  1.00  2.40           H  
ATOM    667 3HG2 VAL A  41     -13.829  47.192 -32.036  1.00  2.40           H  
ATOM    668  N   VAL A  42     -14.202  49.597 -33.601  1.00  2.26           N  
ATOM    669  CA  VAL A  42     -14.394  50.639 -32.595  1.00  2.26           C  
ATOM    670  C   VAL A  42     -15.874  50.730 -32.243  1.00  2.26           C  
ATOM    671  O   VAL A  42     -16.695  50.775 -33.150  1.00  2.26           O  
ATOM    672  CB  VAL A  42     -13.962  51.992 -33.160  1.00  2.26           C  
ATOM    673  CG1 VAL A  42     -14.887  52.380 -34.322  1.00  2.26           C  
ATOM    674  CG2 VAL A  42     -13.935  52.976 -32.068  1.00  2.26           C  
ATOM    675  H   VAL A  42     -14.917  49.404 -34.307  1.00  2.26           H  
ATOM    676  HA  VAL A  42     -13.826  50.396 -31.697  1.00  2.26           H  
ATOM    677  HB  VAL A  42     -12.956  51.909 -33.580  1.00  2.26           H  
ATOM    678 1HG1 VAL A  42     -14.566  53.334 -34.739  1.00  2.26           H  
ATOM    679 2HG1 VAL A  42     -14.845  51.608 -35.095  1.00  2.26           H  
ATOM    680 3HG1 VAL A  42     -15.908  52.469 -33.957  1.00  2.26           H  
ATOM    681 1HG2 VAL A  42     -13.625  53.918 -32.471  1.00  2.26           H  
ATOM    682 2HG2 VAL A  42     -14.895  53.069 -31.615  1.00  2.26           H  
ATOM    683 3HG2 VAL A  42     -13.229  52.640 -31.324  1.00  2.26           H  
ATOM    684  N   SER A  43     -16.230  50.847 -30.961  1.00  2.13           N  
ATOM    685  CA  SER A  43     -17.646  50.943 -30.607  1.00  2.13           C  
ATOM    686  C   SER A  43     -18.031  52.276 -29.964  1.00  2.13           C  
ATOM    687  O   SER A  43     -19.201  52.667 -30.012  1.00  2.13           O  
ATOM    688  CB  SER A  43     -18.017  49.810 -29.671  1.00  2.13           C  
ATOM    689  OG  SER A  43     -17.350  49.903 -28.432  1.00  2.13           O  
ATOM    690  H   SER A  43     -15.535  50.850 -30.216  1.00  2.13           H  
ATOM    691  HA  SER A  43     -18.230  50.841 -31.514  1.00  2.13           H  
ATOM    692 1HB  SER A  43     -19.092  49.795 -29.512  1.00  2.13           H  
ATOM    693 2HB  SER A  43     -17.746  48.866 -30.151  1.00  2.13           H  
ATOM    694  HG  SER A  43     -16.489  50.357 -28.597  1.00  2.13           H  
ATOM    695  N   SER A  44     -17.062  52.992 -29.407  1.00  2.03           N  
ATOM    696  CA  SER A  44     -17.381  54.266 -28.765  1.00  2.03           C  
ATOM    697  C   SER A  44     -16.238  55.238 -28.908  1.00  2.03           C  
ATOM    698  O   SER A  44     -15.114  54.862 -29.227  1.00  2.03           O  
ATOM    699  CB  SER A  44     -17.613  54.139 -27.272  1.00  2.03           C  
ATOM    700  OG  SER A  44     -16.387  54.022 -26.562  1.00  2.03           O  
ATOM    701  H   SER A  44     -16.130  52.589 -29.352  1.00  2.03           H  
ATOM    702  HA  SER A  44     -18.266  54.696 -29.245  1.00  2.03           H  
ATOM    703 1HB  SER A  44     -18.153  55.015 -26.917  1.00  2.03           H  
ATOM    704 2HB  SER A  44     -18.233  53.270 -27.073  1.00  2.03           H  
ATOM    705  HG  SER A  44     -16.024  53.099 -26.703  1.00  2.03           H  
ATOM    706  N   THR A  45     -16.496  56.482 -28.545  1.00  1.96           N  
ATOM    707  CA  THR A  45     -15.493  57.525 -28.642  1.00  1.96           C  
ATOM    708  C   THR A  45     -14.387  57.421 -27.593  1.00  1.96           C  
ATOM    709  O   THR A  45     -13.428  58.191 -27.631  1.00  1.96           O  
ATOM    710  CB  THR A  45     -16.140  58.910 -28.539  1.00  1.96           C  
ATOM    711  OG1 THR A  45     -16.811  59.032 -27.281  1.00  1.96           O  
ATOM    712  CG2 THR A  45     -17.134  59.101 -29.646  1.00  1.96           C  
ATOM    713  H   THR A  45     -17.429  56.722 -28.242  1.00  1.96           H  
ATOM    714  HA  THR A  45     -15.036  57.440 -29.619  1.00  1.96           H  
ATOM    715  HB  THR A  45     -15.367  59.674 -28.611  1.00  1.96           H  
ATOM    716  HG1 THR A  45     -16.187  58.841 -26.569  1.00  1.96           H  
ATOM    717 1HG2 THR A  45     -17.589  60.087 -29.563  1.00  1.96           H  
ATOM    718 2HG2 THR A  45     -16.635  59.016 -30.601  1.00  1.96           H  
ATOM    719 3HG2 THR A  45     -17.905  58.339 -29.565  1.00  1.96           H  
ATOM    720  N   GLU A  46     -14.549  56.527 -26.611  1.00  1.92           N  
ATOM    721  CA  GLU A  46     -13.535  56.380 -25.581  1.00  1.92           C  
ATOM    722  C   GLU A  46     -12.622  55.198 -25.887  1.00  1.92           C  
ATOM    723  O   GLU A  46     -11.638  54.962 -25.182  1.00  1.92           O  
ATOM    724  CB  GLU A  46     -14.189  56.212 -24.205  1.00  1.92           C  
ATOM    725  CG  GLU A  46     -14.994  57.434 -23.747  1.00  1.92           C  
ATOM    726  CD  GLU A  46     -15.635  57.274 -22.379  1.00  1.92           C  
ATOM    727  OE1 GLU A  46     -15.492  56.234 -21.782  1.00  1.92           O  
ATOM    728  OE2 GLU A  46     -16.270  58.206 -21.939  1.00  1.92           O  
ATOM    729  H   GLU A  46     -15.337  55.875 -26.611  1.00  1.92           H  
ATOM    730  HA  GLU A  46     -12.921  57.280 -25.561  1.00  1.92           H  
ATOM    731 1HB  GLU A  46     -14.864  55.354 -24.232  1.00  1.92           H  
ATOM    732 2HB  GLU A  46     -13.424  56.005 -23.456  1.00  1.92           H  
ATOM    733 1HG  GLU A  46     -14.334  58.300 -23.729  1.00  1.92           H  
ATOM    734 2HG  GLU A  46     -15.774  57.625 -24.485  1.00  1.92           H  
ATOM    735  N   ASP A  47     -12.982  54.410 -26.899  1.00  1.91           N  
ATOM    736  CA  ASP A  47     -12.217  53.224 -27.226  1.00  1.91           C  
ATOM    737  C   ASP A  47     -10.836  53.621 -27.731  1.00  1.91           C  
ATOM    738  O   ASP A  47     -10.711  54.567 -28.514  1.00  1.91           O  
ATOM    739  CB  ASP A  47     -12.938  52.407 -28.290  1.00  1.91           C  
ATOM    740  CG  ASP A  47     -14.255  51.806 -27.823  1.00  1.91           C  
ATOM    741  OD1 ASP A  47     -14.586  51.885 -26.670  1.00  1.91           O  
ATOM    742  OD2 ASP A  47     -14.976  51.313 -28.664  1.00  1.91           O  
ATOM    743  H   ASP A  47     -13.778  54.655 -27.486  1.00  1.91           H  
ATOM    744  HA  ASP A  47     -12.099  52.621 -26.326  1.00  1.91           H  
ATOM    745 1HB  ASP A  47     -13.157  53.068 -29.118  1.00  1.91           H  
ATOM    746 2HB  ASP A  47     -12.288  51.615 -28.658  1.00  1.91           H  
ATOM    747  N   GLU A  48      -9.820  52.827 -27.419  1.00  1.93           N  
ATOM    748  CA  GLU A  48      -8.482  53.140 -27.912  1.00  1.93           C  
ATOM    749  C   GLU A  48      -8.464  53.166 -29.435  1.00  1.93           C  
ATOM    750  O   GLU A  48      -7.821  54.023 -30.042  1.00  1.93           O  
ATOM    751  CB  GLU A  48      -7.468  52.120 -27.388  1.00  1.93           C  
ATOM    752  CG  GLU A  48      -7.185  52.221 -25.892  1.00  1.93           C  
ATOM    753  CD  GLU A  48      -6.226  51.163 -25.395  1.00  1.93           C  
ATOM    754  OE1 GLU A  48      -5.900  50.279 -26.151  1.00  1.93           O  
ATOM    755  OE2 GLU A  48      -5.820  51.246 -24.259  1.00  1.93           O  
ATOM    756  H   GLU A  48      -9.962  52.047 -26.792  1.00  1.93           H  
ATOM    757  HA  GLU A  48      -8.203  54.133 -27.551  1.00  1.93           H  
ATOM    758 1HB  GLU A  48      -7.830  51.113 -27.592  1.00  1.93           H  
ATOM    759 2HB  GLU A  48      -6.523  52.242 -27.920  1.00  1.93           H  
ATOM    760 1HG  GLU A  48      -6.768  53.205 -25.677  1.00  1.93           H  
ATOM    761 2HG  GLU A  48      -8.127  52.133 -25.352  1.00  1.93           H  
ATOM    762  N   GLY A  49      -9.228  52.259 -30.047  1.00  1.96           N  
ATOM    763  CA  GLY A  49      -9.334  52.169 -31.497  1.00  1.96           C  
ATOM    764  C   GLY A  49      -9.856  53.469 -32.114  1.00  1.96           C  
ATOM    765  O   GLY A  49      -9.517  53.802 -33.250  1.00  1.96           O  
ATOM    766  H   GLY A  49      -9.733  51.595 -29.483  1.00  1.96           H  
ATOM    767 1HA  GLY A  49      -8.355  51.931 -31.913  1.00  1.96           H  
ATOM    768 2HA  GLY A  49      -9.999  51.342 -31.763  1.00  1.96           H  
ATOM    769  N   TYR A  50     -10.693  54.218 -31.382  1.00  2.00           N  
ATOM    770  CA  TYR A  50     -11.245  55.463 -31.897  1.00  2.00           C  
ATOM    771  C   TYR A  50     -10.132  56.451 -32.034  1.00  2.00           C  
ATOM    772  O   TYR A  50     -10.012  57.139 -33.050  1.00  2.00           O  
ATOM    773  CB  TYR A  50     -12.318  56.037 -30.977  1.00  2.00           C  
ATOM    774  CG  TYR A  50     -13.003  57.264 -31.492  1.00  2.00           C  
ATOM    775  CD1 TYR A  50     -13.914  57.154 -32.529  1.00  2.00           C  
ATOM    776  CD2 TYR A  50     -12.784  58.488 -30.889  1.00  2.00           C  
ATOM    777  CE1 TYR A  50     -14.608  58.261 -32.957  1.00  2.00           C  
ATOM    778  CE2 TYR A  50     -13.486  59.594 -31.316  1.00  2.00           C  
ATOM    779  CZ  TYR A  50     -14.400  59.474 -32.341  1.00  2.00           C  
ATOM    780  OH  TYR A  50     -15.121  60.555 -32.743  1.00  2.00           O  
ATOM    781  H   TYR A  50     -10.911  53.960 -30.426  1.00  2.00           H  
ATOM    782  HA  TYR A  50     -11.668  55.287 -32.886  1.00  2.00           H  
ATOM    783 1HB  TYR A  50     -13.067  55.297 -30.754  1.00  2.00           H  
ATOM    784 2HB  TYR A  50     -11.858  56.299 -30.023  1.00  2.00           H  
ATOM    785  HD1 TYR A  50     -14.094  56.188 -32.998  1.00  2.00           H  
ATOM    786  HD2 TYR A  50     -12.073  58.571 -30.061  1.00  2.00           H  
ATOM    787  HE1 TYR A  50     -15.336  58.171 -33.766  1.00  2.00           H  
ATOM    788  HE2 TYR A  50     -13.332  60.559 -30.832  1.00  2.00           H  
ATOM    789  HH  TYR A  50     -14.969  61.295 -32.149  1.00  2.00           H  
ATOM    790  N   ASN A  51      -9.331  56.552 -30.980  1.00  2.05           N  
ATOM    791  CA  ASN A  51      -8.239  57.508 -30.980  1.00  2.05           C  
ATOM    792  C   ASN A  51      -7.164  57.139 -32.003  1.00  2.05           C  
ATOM    793  O   ASN A  51      -6.667  58.006 -32.731  1.00  2.05           O  
ATOM    794  CB  ASN A  51      -7.662  57.614 -29.590  1.00  2.05           C  
ATOM    795  CG  ASN A  51      -8.577  58.361 -28.652  1.00  2.05           C  
ATOM    796  OD1 ASN A  51      -9.427  59.151 -29.081  1.00  2.05           O  
ATOM    797  ND2 ASN A  51      -8.420  58.120 -27.377  1.00  2.05           N  
ATOM    798  H   ASN A  51      -9.500  55.940 -30.175  1.00  2.05           H  
ATOM    799  HA  ASN A  51      -8.638  58.482 -31.263  1.00  2.05           H  
ATOM    800 1HB  ASN A  51      -7.498  56.608 -29.194  1.00  2.05           H  
ATOM    801 2HB  ASN A  51      -6.695  58.114 -29.629  1.00  2.05           H  
ATOM    802 1HD2 ASN A  51      -9.003  58.580 -26.707  1.00  2.05           H  
ATOM    803 2HD2 ASN A  51      -7.725  57.470 -27.072  1.00  2.05           H  
ATOM    804  N   ASP A  52      -6.844  55.837 -32.115  1.00  2.13           N  
ATOM    805  CA  ASP A  52      -5.836  55.433 -33.095  1.00  2.13           C  
ATOM    806  C   ASP A  52      -6.317  55.743 -34.502  1.00  2.13           C  
ATOM    807  O   ASP A  52      -5.555  56.237 -35.330  1.00  2.13           O  
ATOM    808  CB  ASP A  52      -5.519  53.936 -33.015  1.00  2.13           C  
ATOM    809  CG  ASP A  52      -4.699  53.499 -31.788  1.00  2.13           C  
ATOM    810  OD1 ASP A  52      -4.160  54.335 -31.099  1.00  2.13           O  
ATOM    811  OD2 ASP A  52      -4.586  52.303 -31.592  1.00  2.13           O  
ATOM    812  H   ASP A  52      -7.277  55.149 -31.497  1.00  2.13           H  
ATOM    813  HA  ASP A  52      -4.923  55.997 -32.910  1.00  2.13           H  
ATOM    814 1HB  ASP A  52      -6.461  53.383 -33.003  1.00  2.13           H  
ATOM    815 2HB  ASP A  52      -4.985  53.638 -33.913  1.00  2.13           H  
ATOM    816  N   TRP A  53      -7.600  55.480 -34.757  1.00  2.26           N  
ATOM    817  CA  TRP A  53      -8.240  55.775 -36.028  1.00  2.26           C  
ATOM    818  C   TRP A  53      -8.300  57.273 -36.320  1.00  2.26           C  
ATOM    819  O   TRP A  53      -7.935  57.728 -37.410  1.00  2.26           O  
ATOM    820  CB  TRP A  53      -9.617  55.119 -36.085  1.00  2.26           C  
ATOM    821  CG  TRP A  53     -10.431  55.512 -37.244  1.00  2.26           C  
ATOM    822  CD1 TRP A  53     -10.363  55.065 -38.529  1.00  2.26           C  
ATOM    823  CD2 TRP A  53     -11.539  56.412 -37.186  1.00  2.26           C  
ATOM    824  NE1 TRP A  53     -11.342  55.662 -39.281  1.00  2.26           N  
ATOM    825  CE2 TRP A  53     -12.076  56.485 -38.465  1.00  2.26           C  
ATOM    826  CE3 TRP A  53     -12.117  57.145 -36.157  1.00  2.26           C  
ATOM    827  CZ2 TRP A  53     -13.170  57.266 -38.744  1.00  2.26           C  
ATOM    828  CZ3 TRP A  53     -13.203  57.915 -36.433  1.00  2.26           C  
ATOM    829  CH2 TRP A  53     -13.722  57.975 -37.686  1.00  2.26           C  
ATOM    830  H   TRP A  53      -8.178  55.041 -34.040  1.00  2.26           H  
ATOM    831  HA  TRP A  53      -7.658  55.296 -36.805  1.00  2.26           H  
ATOM    832 1HB  TRP A  53      -9.505  54.035 -36.086  1.00  2.26           H  
ATOM    833 2HB  TRP A  53     -10.172  55.385 -35.186  1.00  2.26           H  
ATOM    834  HD1 TRP A  53      -9.636  54.346 -38.903  1.00  2.26           H  
ATOM    835  HE1 TRP A  53     -11.504  55.508 -40.268  1.00  2.26           H  
ATOM    836  HE3 TRP A  53     -11.710  57.098 -35.144  1.00  2.26           H  
ATOM    837  HZ2 TRP A  53     -13.606  57.326 -39.742  1.00  2.26           H  
ATOM    838  HZ3 TRP A  53     -13.641  58.470 -35.620  1.00  2.26           H  
ATOM    839  HH2 TRP A  53     -14.594  58.586 -37.854  1.00  2.26           H  
ATOM    840  N   SER A  54      -8.727  58.056 -35.335  1.00  2.42           N  
ATOM    841  CA  SER A  54      -8.892  59.486 -35.509  1.00  2.42           C  
ATOM    842  C   SER A  54      -7.577  60.152 -35.909  1.00  2.42           C  
ATOM    843  O   SER A  54      -7.528  61.026 -36.783  1.00  2.42           O  
ATOM    844  CB  SER A  54      -9.390  60.104 -34.212  1.00  2.42           C  
ATOM    845  OG  SER A  54     -10.669  59.641 -33.881  1.00  2.42           O  
ATOM    846  H   SER A  54      -8.996  57.645 -34.448  1.00  2.42           H  
ATOM    847  HA  SER A  54      -9.636  59.643 -36.283  1.00  2.42           H  
ATOM    848 1HB  SER A  54      -8.696  59.859 -33.408  1.00  2.42           H  
ATOM    849 2HB  SER A  54      -9.406  61.188 -34.313  1.00  2.42           H  
ATOM    850  HG  SER A  54     -10.564  58.675 -33.728  1.00  2.42           H  
ATOM    851  N   LYS A  55      -6.483  59.713 -35.308  1.00  2.53           N  
ATOM    852  CA  LYS A  55      -5.208  60.329 -35.601  1.00  2.53           C  
ATOM    853  C   LYS A  55      -4.331  59.340 -36.370  1.00  2.53           C  
ATOM    854  O   LYS A  55      -3.099  59.341 -36.249  1.00  2.53           O  
ATOM    855  CB  LYS A  55      -4.560  60.800 -34.303  1.00  2.53           C  
ATOM    856  CG  LYS A  55      -5.468  61.760 -33.474  1.00  2.53           C  
ATOM    857  CD  LYS A  55      -5.842  63.056 -34.217  1.00  2.53           C  
ATOM    858  CE  LYS A  55      -6.699  63.977 -33.330  1.00  2.53           C  
ATOM    859  NZ  LYS A  55      -7.215  65.185 -34.067  1.00  2.53           N  
ATOM    860  H   LYS A  55      -6.542  58.981 -34.594  1.00  2.53           H  
ATOM    861  HA  LYS A  55      -5.365  61.196 -36.239  1.00  2.53           H  
ATOM    862 1HB  LYS A  55      -4.331  59.932 -33.679  1.00  2.53           H  
ATOM    863 2HB  LYS A  55      -3.623  61.311 -34.521  1.00  2.53           H  
ATOM    864 1HG  LYS A  55      -6.383  61.233 -33.203  1.00  2.53           H  
ATOM    865 2HG  LYS A  55      -4.949  62.026 -32.554  1.00  2.53           H  
ATOM    866 1HD  LYS A  55      -4.940  63.586 -34.525  1.00  2.53           H  
ATOM    867 2HD  LYS A  55      -6.420  62.809 -35.103  1.00  2.53           H  
ATOM    868 1HE  LYS A  55      -7.548  63.409 -32.948  1.00  2.53           H  
ATOM    869 2HE  LYS A  55      -6.092  64.312 -32.491  1.00  2.53           H  
ATOM    870 1HZ  LYS A  55      -7.764  65.750 -33.439  1.00  2.53           H  
ATOM    871 2HZ  LYS A  55      -6.444  65.729 -34.417  1.00  2.53           H  
ATOM    872 3HZ  LYS A  55      -7.811  64.887 -34.847  1.00  2.53           H  
ATOM    873  N   ALA A  56      -4.971  58.517 -37.212  1.00  2.53           N  
ATOM    874  CA  ALA A  56      -4.301  57.447 -37.944  1.00  2.53           C  
ATOM    875  C   ALA A  56      -3.408  57.883 -39.074  1.00  2.53           C  
ATOM    876  O   ALA A  56      -3.644  57.542 -40.238  1.00  2.53           O  
ATOM    877  CB  ALA A  56      -5.315  56.507 -38.562  1.00  2.53           C  
ATOM    878  H   ALA A  56      -5.987  58.568 -37.292  1.00  2.53           H  
ATOM    879  HA  ALA A  56      -3.695  56.897 -37.224  1.00  2.53           H  
ATOM    880 1HB  ALA A  56      -4.796  55.689 -39.061  1.00  2.53           H  
ATOM    881 2HB  ALA A  56      -5.929  56.114 -37.802  1.00  2.53           H  
ATOM    882 3HB  ALA A  56      -5.923  57.047 -39.281  1.00  2.53           H  
ATOM    883  N   LEU A  57      -2.295  58.515 -38.736  1.00  2.39           N  
ATOM    884  CA  LEU A  57      -1.317  58.880 -39.757  1.00  2.39           C  
ATOM    885  C   LEU A  57      -0.899  57.626 -40.526  1.00  2.39           C  
ATOM    886  O   LEU A  57      -0.556  57.700 -41.705  1.00  2.39           O  
ATOM    887  CB  LEU A  57      -0.087  59.569 -39.182  1.00  2.39           C  
ATOM    888  CG  LEU A  57       0.896  60.009 -40.258  1.00  2.39           C  
ATOM    889  CD1 LEU A  57       0.202  60.969 -41.211  1.00  2.39           C  
ATOM    890  CD2 LEU A  57       2.109  60.651 -39.612  1.00  2.39           C  
ATOM    891  H   LEU A  57      -2.182  58.779 -37.758  1.00  2.39           H  
ATOM    892  HA  LEU A  57      -1.793  59.569 -40.455  1.00  2.39           H  
ATOM    893 1HB  LEU A  57      -0.399  60.445 -38.617  1.00  2.39           H  
ATOM    894 2HB  LEU A  57       0.429  58.880 -38.515  1.00  2.39           H  
ATOM    895  HG  LEU A  57       1.211  59.139 -40.831  1.00  2.39           H  
ATOM    896 1HD1 LEU A  57       0.906  61.255 -41.987  1.00  2.39           H  
ATOM    897 2HD1 LEU A  57      -0.655  60.472 -41.664  1.00  2.39           H  
ATOM    898 3HD1 LEU A  57      -0.133  61.852 -40.668  1.00  2.39           H  
ATOM    899 1HD2 LEU A  57       2.816  60.945 -40.386  1.00  2.39           H  
ATOM    900 2HD2 LEU A  57       1.804  61.525 -39.041  1.00  2.39           H  
ATOM    901 3HD2 LEU A  57       2.581  59.928 -38.951  1.00  2.39           H  
ATOM    902  N   THR A  58      -0.908  56.478 -39.826  1.00  2.14           N  
ATOM    903  CA  THR A  58      -0.566  55.193 -40.405  1.00  2.14           C  
ATOM    904  C   THR A  58       0.850  55.169 -40.934  1.00  2.14           C  
ATOM    905  O   THR A  58       1.089  54.950 -42.120  1.00  2.14           O  
ATOM    906  CB  THR A  58      -1.576  54.822 -41.509  1.00  2.14           C  
ATOM    907  OG1 THR A  58      -2.916  55.099 -41.053  1.00  2.14           O  
ATOM    908  CG2 THR A  58      -1.473  53.368 -41.835  1.00  2.14           C  
ATOM    909  H   THR A  58      -1.192  56.523 -38.861  1.00  2.14           H  
ATOM    910  HA  THR A  58      -0.639  54.441 -39.622  1.00  2.14           H  
ATOM    911  HB  THR A  58      -1.371  55.405 -42.408  1.00  2.14           H  
ATOM    912  HG1 THR A  58      -3.024  56.053 -40.867  1.00  2.14           H  
ATOM    913 1HG2 THR A  58      -2.192  53.121 -42.616  1.00  2.14           H  
ATOM    914 2HG2 THR A  58      -0.465  53.152 -42.179  1.00  2.14           H  
ATOM    915 3HG2 THR A  58      -1.690  52.782 -40.950  1.00  2.14           H  
ATOM    916  N   GLY A  59       1.796  55.384 -40.026  1.00  1.84           N  
ATOM    917  CA  GLY A  59       3.191  55.473 -40.401  1.00  1.84           C  
ATOM    918  C   GLY A  59       3.430  56.824 -41.066  1.00  1.84           C  
ATOM    919  O   GLY A  59       3.336  57.861 -40.400  1.00  1.84           O  
ATOM    920  H   GLY A  59       1.529  55.529 -39.067  1.00  1.84           H  
ATOM    921 1HA  GLY A  59       3.812  55.344 -39.522  1.00  1.84           H  
ATOM    922 2HA  GLY A  59       3.432  54.669 -41.087  1.00  1.84           H  
ATOM    923  N   GLU A  60       3.819  56.815 -42.333  1.00  1.57           N  
ATOM    924  CA  GLU A  60       4.034  58.056 -43.074  1.00  1.57           C  
ATOM    925  C   GLU A  60       3.846  57.894 -44.573  1.00  1.57           C  
ATOM    926  O   GLU A  60       4.192  56.870 -45.172  1.00  1.57           O  
ATOM    927  CB  GLU A  60       5.401  58.670 -42.761  1.00  1.57           C  
ATOM    928  CG  GLU A  60       5.724  59.978 -43.498  1.00  1.57           C  
ATOM    929  CD  GLU A  60       6.995  60.624 -43.001  1.00  1.57           C  
ATOM    930  OE1 GLU A  60       8.058  60.134 -43.302  1.00  1.57           O  
ATOM    931  OE2 GLU A  60       6.896  61.615 -42.311  1.00  1.57           O  
ATOM    932  H   GLU A  60       3.946  55.911 -42.784  1.00  1.57           H  
ATOM    933  HA  GLU A  60       3.284  58.774 -42.739  1.00  1.57           H  
ATOM    934 1HB  GLU A  60       5.419  58.936 -41.718  1.00  1.57           H  
ATOM    935 2HB  GLU A  60       6.194  57.944 -42.946  1.00  1.57           H  
ATOM    936 1HG  GLU A  60       5.850  59.770 -44.561  1.00  1.57           H  
ATOM    937 2HG  GLU A  60       4.895  60.673 -43.389  1.00  1.57           H  
ATOM    938  N   VAL A  61       3.274  58.927 -45.174  1.00  1.37           N  
ATOM    939  CA  VAL A  61       3.081  58.988 -46.613  1.00  1.37           C  
ATOM    940  C   VAL A  61       3.890  60.125 -47.228  1.00  1.37           C  
ATOM    941  O   VAL A  61       3.880  61.246 -46.716  1.00  1.37           O  
ATOM    942  CB  VAL A  61       1.594  59.192 -46.953  1.00  1.37           C  
ATOM    943  CG1 VAL A  61       1.429  59.335 -48.467  1.00  1.37           C  
ATOM    944  CG2 VAL A  61       0.774  58.014 -46.434  1.00  1.37           C  
ATOM    945  H   VAL A  61       2.988  59.716 -44.611  1.00  1.37           H  
ATOM    946  HA  VAL A  61       3.410  58.052 -47.044  1.00  1.37           H  
ATOM    947  HB  VAL A  61       1.246  60.115 -46.492  1.00  1.37           H  
ATOM    948 1HG1 VAL A  61       0.395  59.509 -48.681  1.00  1.37           H  
ATOM    949 2HG1 VAL A  61       2.006  60.179 -48.829  1.00  1.37           H  
ATOM    950 3HG1 VAL A  61       1.773  58.424 -48.963  1.00  1.37           H  
ATOM    951 1HG2 VAL A  61      -0.268  58.168 -46.670  1.00  1.37           H  
ATOM    952 2HG2 VAL A  61       1.118  57.101 -46.900  1.00  1.37           H  
ATOM    953 3HG2 VAL A  61       0.887  57.932 -45.354  1.00  1.37           H  
ATOM    954  N   THR A  62       4.609  59.828 -48.307  1.00  1.26           N  
ATOM    955  CA  THR A  62       5.381  60.848 -49.006  1.00  1.26           C  
ATOM    956  C   THR A  62       4.945  60.917 -50.469  1.00  1.26           C  
ATOM    957  O   THR A  62       4.923  59.898 -51.167  1.00  1.26           O  
ATOM    958  CB  THR A  62       6.903  60.567 -48.932  1.00  1.26           C  
ATOM    959  OG1 THR A  62       7.333  60.542 -47.552  1.00  1.26           O  
ATOM    960  CG2 THR A  62       7.707  61.656 -49.696  1.00  1.26           C  
ATOM    961  H   THR A  62       4.579  58.879 -48.664  1.00  1.26           H  
ATOM    962  HA  THR A  62       5.185  61.808 -48.546  1.00  1.26           H  
ATOM    963  HB  THR A  62       7.103  59.596 -49.382  1.00  1.26           H  
ATOM    964  HG1 THR A  62       7.209  61.422 -47.123  1.00  1.26           H  
ATOM    965 1HG2 THR A  62       8.769  61.432 -49.636  1.00  1.26           H  
ATOM    966 2HG2 THR A  62       7.401  61.680 -50.741  1.00  1.26           H  
ATOM    967 3HG2 THR A  62       7.518  62.629 -49.245  1.00  1.26           H  
ATOM    968  N   ARG A  63       4.587  62.112 -50.932  1.00  1.20           N  
ATOM    969  CA  ARG A  63       4.199  62.288 -52.329  1.00  1.20           C  
ATOM    970  C   ARG A  63       5.359  62.858 -53.100  1.00  1.20           C  
ATOM    971  O   ARG A  63       5.931  63.883 -52.712  1.00  1.20           O  
ATOM    972  CB  ARG A  63       2.976  63.161 -52.535  1.00  1.20           C  
ATOM    973  CG  ARG A  63       2.695  63.417 -54.037  1.00  1.20           C  
ATOM    974  CD  ARG A  63       1.364  64.024 -54.333  1.00  1.20           C  
ATOM    975  NE  ARG A  63       0.291  63.080 -54.226  1.00  1.20           N  
ATOM    976  CZ  ARG A  63      -1.015  63.378 -54.221  1.00  1.20           C  
ATOM    977  NH1 ARG A  63      -1.417  64.636 -54.269  1.00  1.20           N  
ATOM    978  NH2 ARG A  63      -1.892  62.393 -54.174  1.00  1.20           N  
ATOM    979  H   ARG A  63       4.640  62.911 -50.307  1.00  1.20           H  
ATOM    980  HA  ARG A  63       3.960  61.313 -52.749  1.00  1.20           H  
ATOM    981 1HB  ARG A  63       2.093  62.675 -52.108  1.00  1.20           H  
ATOM    982 2HB  ARG A  63       3.110  64.121 -52.038  1.00  1.20           H  
ATOM    983 1HG  ARG A  63       3.470  64.059 -54.446  1.00  1.20           H  
ATOM    984 2HG  ARG A  63       2.731  62.451 -54.557  1.00  1.20           H  
ATOM    985 1HD  ARG A  63       1.165  64.850 -53.655  1.00  1.20           H  
ATOM    986 2HD  ARG A  63       1.372  64.379 -55.353  1.00  1.20           H  
ATOM    987  HE  ARG A  63       0.539  62.087 -54.194  1.00  1.20           H  
ATOM    988 1HH1 ARG A  63      -0.739  65.380 -54.299  1.00  1.20           H  
ATOM    989 2HH1 ARG A  63      -2.398  64.849 -54.255  1.00  1.20           H  
ATOM    990 1HH2 ARG A  63      -1.556  61.407 -54.147  1.00  1.20           H  
ATOM    991 2HH2 ARG A  63      -2.873  62.585 -54.170  1.00  1.20           H  
ATOM    992  N   LYS A  64       5.733  62.195 -54.175  1.00  1.20           N  
ATOM    993  CA  LYS A  64       6.870  62.640 -54.939  1.00  1.20           C  
ATOM    994  C   LYS A  64       6.399  63.115 -56.306  1.00  1.20           C  
ATOM    995  O   LYS A  64       5.625  62.422 -56.976  1.00  1.20           O  
ATOM    996  CB  LYS A  64       7.822  61.468 -55.078  1.00  1.20           C  
ATOM    997  CG  LYS A  64       8.222  60.844 -53.746  1.00  1.20           C  
ATOM    998  CD  LYS A  64       9.110  59.634 -53.940  1.00  1.20           C  
ATOM    999  CE  LYS A  64       9.400  58.951 -52.608  1.00  1.20           C  
ATOM   1000  NZ  LYS A  64      10.213  57.710 -52.785  1.00  1.20           N  
ATOM   1001  H   LYS A  64       5.237  61.341 -54.432  1.00  1.20           H  
ATOM   1002  HA  LYS A  64       7.357  63.463 -54.432  1.00  1.20           H  
ATOM   1003 1HB  LYS A  64       7.409  60.717 -55.725  1.00  1.20           H  
ATOM   1004 2HB  LYS A  64       8.728  61.821 -55.513  1.00  1.20           H  
ATOM   1005 1HG  LYS A  64       8.723  61.575 -53.129  1.00  1.20           H  
ATOM   1006 2HG  LYS A  64       7.317  60.517 -53.224  1.00  1.20           H  
ATOM   1007 1HD  LYS A  64       8.618  58.924 -54.606  1.00  1.20           H  
ATOM   1008 2HD  LYS A  64      10.050  59.943 -54.398  1.00  1.20           H  
ATOM   1009 1HE  LYS A  64       9.936  59.638 -51.968  1.00  1.20           H  
ATOM   1010 2HE  LYS A  64       8.455  58.692 -52.128  1.00  1.20           H  
ATOM   1011 1HZ  LYS A  64      10.385  57.287 -51.884  1.00  1.20           H  
ATOM   1012 2HZ  LYS A  64       9.712  57.059 -53.372  1.00  1.20           H  
ATOM   1013 3HZ  LYS A  64      11.096  57.947 -53.220  1.00  1.20           H  
ATOM   1014  N   PHE A  65       6.871  64.284 -56.738  1.00  1.21           N  
ATOM   1015  CA  PHE A  65       6.491  64.791 -58.053  1.00  1.21           C  
ATOM   1016  C   PHE A  65       7.637  64.818 -59.052  1.00  1.21           C  
ATOM   1017  O   PHE A  65       8.598  65.591 -58.917  1.00  1.21           O  
ATOM   1018  CB  PHE A  65       5.948  66.216 -57.971  1.00  1.21           C  
ATOM   1019  CG  PHE A  65       4.657  66.426 -57.247  1.00  1.21           C  
ATOM   1020  CD1 PHE A  65       4.626  66.610 -55.872  1.00  1.21           C  
ATOM   1021  CD2 PHE A  65       3.467  66.485 -57.959  1.00  1.21           C  
ATOM   1022  CE1 PHE A  65       3.421  66.857 -55.232  1.00  1.21           C  
ATOM   1023  CE2 PHE A  65       2.274  66.725 -57.323  1.00  1.21           C  
ATOM   1024  CZ  PHE A  65       2.251  66.919 -55.961  1.00  1.21           C  
ATOM   1025  H   PHE A  65       7.471  64.836 -56.127  1.00  1.21           H  
ATOM   1026  HA  PHE A  65       5.711  64.147 -58.462  1.00  1.21           H  
ATOM   1027 1HB  PHE A  65       6.697  66.845 -57.492  1.00  1.21           H  
ATOM   1028 2HB  PHE A  65       5.821  66.594 -58.985  1.00  1.21           H  
ATOM   1029  HD1 PHE A  65       5.563  66.567 -55.303  1.00  1.21           H  
ATOM   1030  HD2 PHE A  65       3.489  66.345 -59.040  1.00  1.21           H  
ATOM   1031  HE1 PHE A  65       3.394  67.006 -54.154  1.00  1.21           H  
ATOM   1032  HE2 PHE A  65       1.350  66.775 -57.894  1.00  1.21           H  
ATOM   1033  HZ  PHE A  65       1.305  67.119 -55.458  1.00  1.21           H  
ATOM   1034  N   LEU A  66       7.533  63.952 -60.057  1.00  1.23           N  
ATOM   1035  CA  LEU A  66       8.501  63.843 -61.140  1.00  1.23           C  
ATOM   1036  C   LEU A  66       7.860  64.396 -62.390  1.00  1.23           C  
ATOM   1037  O   LEU A  66       7.188  63.675 -63.129  1.00  1.23           O  
ATOM   1038  CB  LEU A  66       8.916  62.390 -61.346  1.00  1.23           C  
ATOM   1039  CG  LEU A  66      10.059  62.165 -62.299  1.00  1.23           C  
ATOM   1040  CD1 LEU A  66      10.701  60.842 -61.983  1.00  1.23           C  
ATOM   1041  CD2 LEU A  66       9.527  62.174 -63.736  1.00  1.23           C  
ATOM   1042  H   LEU A  66       6.713  63.345 -60.107  1.00  1.23           H  
ATOM   1043  HA  LEU A  66       9.383  64.438 -60.902  1.00  1.23           H  
ATOM   1044 1HB  LEU A  66       9.212  61.984 -60.401  1.00  1.23           H  
ATOM   1045 2HB  LEU A  66       8.063  61.829 -61.699  1.00  1.23           H  
ATOM   1046  HG  LEU A  66      10.791  62.951 -62.186  1.00  1.23           H  
ATOM   1047 1HD1 LEU A  66      11.534  60.667 -62.662  1.00  1.23           H  
ATOM   1048 2HD1 LEU A  66      11.067  60.871 -60.959  1.00  1.23           H  
ATOM   1049 3HD1 LEU A  66       9.966  60.042 -62.091  1.00  1.23           H  
ATOM   1050 1HD2 LEU A  66      10.339  61.996 -64.415  1.00  1.23           H  
ATOM   1051 2HD2 LEU A  66       8.781  61.379 -63.855  1.00  1.23           H  
ATOM   1052 3HD2 LEU A  66       9.066  63.138 -63.959  1.00  1.23           H  
ATOM   1053  N   GLY A  67       8.022  65.677 -62.625  1.00  1.26           N  
ATOM   1054  CA  GLY A  67       7.287  66.245 -63.729  1.00  1.26           C  
ATOM   1055  C   GLY A  67       8.046  66.271 -65.025  1.00  1.26           C  
ATOM   1056  O   GLY A  67       9.144  65.705 -65.133  1.00  1.26           O  
ATOM   1057  H   GLY A  67       8.601  66.245 -62.022  1.00  1.26           H  
ATOM   1058 1HA  GLY A  67       6.416  65.658 -63.872  1.00  1.26           H  
ATOM   1059 2HA  GLY A  67       6.938  67.242 -63.474  1.00  1.26           H  
ATOM   1060  N   TYR A  68       7.443  66.951 -66.003  1.00  1.29           N  
ATOM   1061  CA  TYR A  68       8.049  67.063 -67.315  1.00  1.29           C  
ATOM   1062  C   TYR A  68       8.133  68.509 -67.813  1.00  1.29           C  
ATOM   1063  O   TYR A  68       7.273  69.339 -67.520  1.00  1.29           O  
ATOM   1064  CB  TYR A  68       7.281  66.203 -68.305  1.00  1.29           C  
ATOM   1065  CG  TYR A  68       7.259  64.725 -67.960  1.00  1.29           C  
ATOM   1066  CD1 TYR A  68       6.265  64.207 -67.136  1.00  1.29           C  
ATOM   1067  CD2 TYR A  68       8.243  63.892 -68.459  1.00  1.29           C  
ATOM   1068  CE1 TYR A  68       6.258  62.858 -66.828  1.00  1.29           C  
ATOM   1069  CE2 TYR A  68       8.240  62.547 -68.151  1.00  1.29           C  
ATOM   1070  CZ  TYR A  68       7.250  62.025 -67.344  1.00  1.29           C  
ATOM   1071  OH  TYR A  68       7.239  60.676 -67.064  1.00  1.29           O  
ATOM   1072  H   TYR A  68       6.521  67.353 -65.821  1.00  1.29           H  
ATOM   1073  HA  TYR A  68       9.065  66.689 -67.245  1.00  1.29           H  
ATOM   1074 1HB  TYR A  68       6.248  66.559 -68.398  1.00  1.29           H  
ATOM   1075 2HB  TYR A  68       7.755  66.307 -69.254  1.00  1.29           H  
ATOM   1076  HD1 TYR A  68       5.492  64.866 -66.741  1.00  1.29           H  
ATOM   1077  HD2 TYR A  68       9.020  64.298 -69.102  1.00  1.29           H  
ATOM   1078  HE1 TYR A  68       5.480  62.449 -66.188  1.00  1.29           H  
ATOM   1079  HE2 TYR A  68       9.016  61.897 -68.558  1.00  1.29           H  
ATOM   1080  HH  TYR A  68       6.583  60.496 -66.372  1.00  1.29           H  
ATOM   1081  N   GLU A  69       9.181  68.792 -68.584  1.00  1.35           N  
ATOM   1082  CA  GLU A  69       9.441  70.113 -69.157  1.00  1.35           C  
ATOM   1083  C   GLU A  69       9.242  70.190 -70.649  1.00  1.35           C  
ATOM   1084  O   GLU A  69       9.794  69.375 -71.386  1.00  1.35           O  
ATOM   1085  CB  GLU A  69      10.891  70.505 -68.864  1.00  1.35           C  
ATOM   1086  CG  GLU A  69      11.345  71.860 -69.344  1.00  1.35           C  
ATOM   1087  CD  GLU A  69      12.747  72.210 -68.869  1.00  1.35           C  
ATOM   1088  OE1 GLU A  69      13.222  71.597 -67.928  1.00  1.35           O  
ATOM   1089  OE2 GLU A  69      13.343  73.094 -69.443  1.00  1.35           O  
ATOM   1090  H   GLU A  69       9.842  68.040 -68.765  1.00  1.35           H  
ATOM   1091  HA  GLU A  69       8.766  70.831 -68.686  1.00  1.35           H  
ATOM   1092 1HB  GLU A  69      11.052  70.484 -67.864  1.00  1.35           H  
ATOM   1093 2HB  GLU A  69      11.554  69.759 -69.312  1.00  1.35           H  
ATOM   1094 1HG  GLU A  69      11.313  71.901 -70.432  1.00  1.35           H  
ATOM   1095 2HG  GLU A  69      10.663  72.590 -68.952  1.00  1.35           H  
ATOM   1096  N   LEU A  70       8.516  71.200 -71.120  1.00  1.44           N  
ATOM   1097  CA  LEU A  70       8.389  71.361 -72.559  1.00  1.44           C  
ATOM   1098  C   LEU A  70       9.618  72.083 -73.038  1.00  1.44           C  
ATOM   1099  O   LEU A  70       9.815  73.263 -72.757  1.00  1.44           O  
ATOM   1100  CB  LEU A  70       7.125  72.130 -72.952  1.00  1.44           C  
ATOM   1101  CG  LEU A  70       6.947  72.348 -74.459  1.00  1.44           C  
ATOM   1102  CD1 LEU A  70       6.972  71.042 -75.155  1.00  1.44           C  
ATOM   1103  CD2 LEU A  70       5.580  72.983 -74.701  1.00  1.44           C  
ATOM   1104  H   LEU A  70       8.063  71.842 -70.486  1.00  1.44           H  
ATOM   1105  HA  LEU A  70       8.356  70.378 -73.030  1.00  1.44           H  
ATOM   1106 1HB  LEU A  70       6.263  71.636 -72.580  1.00  1.44           H  
ATOM   1107 2HB  LEU A  70       7.172  73.117 -72.491  1.00  1.44           H  
ATOM   1108  HG  LEU A  70       7.737  72.970 -74.846  1.00  1.44           H  
ATOM   1109 1HD1 LEU A  70       6.824  71.198 -76.223  1.00  1.44           H  
ATOM   1110 2HD1 LEU A  70       7.927  70.552 -74.989  1.00  1.44           H  
ATOM   1111 3HD1 LEU A  70       6.191  70.442 -74.760  1.00  1.44           H  
ATOM   1112 1HD2 LEU A  70       5.422  73.113 -75.759  1.00  1.44           H  
ATOM   1113 2HD2 LEU A  70       4.803  72.326 -74.309  1.00  1.44           H  
ATOM   1114 3HD2 LEU A  70       5.526  73.947 -74.201  1.00  1.44           H  
ATOM   1115  N   THR A  71      10.449  71.356 -73.766  1.00  1.56           N  
ATOM   1116  CA  THR A  71      11.740  71.866 -74.168  1.00  1.56           C  
ATOM   1117  C   THR A  71      11.689  72.723 -75.414  1.00  1.56           C  
ATOM   1118  O   THR A  71      12.668  73.386 -75.757  1.00  1.56           O  
ATOM   1119  CB  THR A  71      12.714  70.703 -74.364  1.00  1.56           C  
ATOM   1120  OG1 THR A  71      12.216  69.820 -75.378  1.00  1.56           O  
ATOM   1121  CG2 THR A  71      12.859  69.941 -73.074  1.00  1.56           C  
ATOM   1122  H   THR A  71      10.198  70.390 -73.997  1.00  1.56           H  
ATOM   1123  HA  THR A  71      12.122  72.485 -73.355  1.00  1.56           H  
ATOM   1124  HB  THR A  71      13.680  71.094 -74.670  1.00  1.56           H  
ATOM   1125  HG1 THR A  71      11.365  69.426 -75.066  1.00  1.56           H  
ATOM   1126 1HG2 THR A  71      13.555  69.143 -73.231  1.00  1.56           H  
ATOM   1127 2HG2 THR A  71      13.233  70.603 -72.294  1.00  1.56           H  
ATOM   1128 3HG2 THR A  71      11.893  69.539 -72.776  1.00  1.56           H  
ATOM   1129  N   ASN A  72      10.556  72.715 -76.095  1.00  1.69           N  
ATOM   1130  CA  ASN A  72      10.429  73.523 -77.292  1.00  1.69           C  
ATOM   1131  C   ASN A  72       9.007  74.024 -77.562  1.00  1.69           C  
ATOM   1132  O   ASN A  72       8.366  73.563 -78.517  1.00  1.69           O  
ATOM   1133  CB  ASN A  72      10.977  72.752 -78.472  1.00  1.69           C  
ATOM   1134  CG  ASN A  72      11.102  73.608 -79.688  1.00  1.69           C  
ATOM   1135  OD1 ASN A  72      10.556  74.720 -79.736  1.00  1.69           O  
ATOM   1136  ND2 ASN A  72      11.828  73.130 -80.666  1.00  1.69           N  
ATOM   1137  H   ASN A  72       9.791  72.147 -75.763  1.00  1.69           H  
ATOM   1138  HA  ASN A  72      11.059  74.404 -77.167  1.00  1.69           H  
ATOM   1139 1HB  ASN A  72      11.960  72.343 -78.225  1.00  1.69           H  
ATOM   1140 2HB  ASN A  72      10.318  71.911 -78.694  1.00  1.69           H  
ATOM   1141 1HD2 ASN A  72      11.961  73.663 -81.502  1.00  1.69           H  
ATOM   1142 2HD2 ASN A  72      12.258  72.232 -80.575  1.00  1.69           H  
ATOM   1143  N   PRO A  73       8.488  74.983 -76.756  1.00  1.83           N  
ATOM   1144  CA  PRO A  73       7.175  75.584 -76.887  1.00  1.83           C  
ATOM   1145  C   PRO A  73       6.958  76.224 -78.254  1.00  1.83           C  
ATOM   1146  O   PRO A  73       5.828  76.376 -78.709  1.00  1.83           O  
ATOM   1147  CB  PRO A  73       7.162  76.639 -75.774  1.00  1.83           C  
ATOM   1148  CG  PRO A  73       8.174  76.156 -74.769  1.00  1.83           C  
ATOM   1149  CD  PRO A  73       9.261  75.514 -75.595  1.00  1.83           C  
ATOM   1150  HA  PRO A  73       6.414  74.823 -76.696  1.00  1.83           H  
ATOM   1151 1HB  PRO A  73       7.417  77.626 -76.195  1.00  1.83           H  
ATOM   1152 2HB  PRO A  73       6.152  76.725 -75.350  1.00  1.83           H  
ATOM   1153 1HG  PRO A  73       8.541  76.996 -74.164  1.00  1.83           H  
ATOM   1154 2HG  PRO A  73       7.708  75.446 -74.065  1.00  1.83           H  
ATOM   1155 1HD  PRO A  73      10.004  76.258 -75.919  1.00  1.83           H  
ATOM   1156 2HD  PRO A  73       9.694  74.751 -74.972  1.00  1.83           H  
ATOM   1157  N   ALA A  74       8.051  76.619 -78.924  1.00  1.94           N  
ATOM   1158  CA  ALA A  74       7.919  77.239 -80.235  1.00  1.94           C  
ATOM   1159  C   ALA A  74       7.466  76.213 -81.263  1.00  1.94           C  
ATOM   1160  O   ALA A  74       6.506  76.437 -82.007  1.00  1.94           O  
ATOM   1161  CB  ALA A  74       9.233  77.858 -80.650  1.00  1.94           C  
ATOM   1162  H   ALA A  74       8.972  76.487 -78.535  1.00  1.94           H  
ATOM   1163  HA  ALA A  74       7.173  78.020 -80.178  1.00  1.94           H  
ATOM   1164 1HB  ALA A  74       9.117  78.334 -81.623  1.00  1.94           H  
ATOM   1165 2HB  ALA A  74       9.529  78.603 -79.913  1.00  1.94           H  
ATOM   1166 3HB  ALA A  74       9.997  77.090 -80.715  1.00  1.94           H  
ATOM   1167  N   ALA A  75       8.144  75.065 -81.299  1.00  2.00           N  
ATOM   1168  CA  ALA A  75       7.759  74.033 -82.246  1.00  2.00           C  
ATOM   1169  C   ALA A  75       6.357  73.565 -81.931  1.00  2.00           C  
ATOM   1170  O   ALA A  75       5.557  73.324 -82.840  1.00  2.00           O  
ATOM   1171  CB  ALA A  75       8.727  72.882 -82.222  1.00  2.00           C  
ATOM   1172  H   ALA A  75       8.931  74.912 -80.669  1.00  2.00           H  
ATOM   1173  HA  ALA A  75       7.756  74.470 -83.244  1.00  2.00           H  
ATOM   1174 1HB  ALA A  75       8.426  72.137 -82.948  1.00  2.00           H  
ATOM   1175 2HB  ALA A  75       9.716  73.246 -82.470  1.00  2.00           H  
ATOM   1176 3HB  ALA A  75       8.735  72.437 -81.226  1.00  2.00           H  
ATOM   1177  N   PHE A  76       6.049  73.478 -80.633  1.00  2.00           N  
ATOM   1178  CA  PHE A  76       4.722  73.083 -80.192  1.00  2.00           C  
ATOM   1179  C   PHE A  76       3.631  73.998 -80.710  1.00  2.00           C  
ATOM   1180  O   PHE A  76       2.687  73.542 -81.359  1.00  2.00           O  
ATOM   1181  CB  PHE A  76       4.678  73.065 -78.672  1.00  2.00           C  
ATOM   1182  CG  PHE A  76       3.311  72.976 -78.083  1.00  2.00           C  
ATOM   1183  CD1 PHE A  76       2.601  71.816 -78.097  1.00  2.00           C  
ATOM   1184  CD2 PHE A  76       2.745  74.106 -77.476  1.00  2.00           C  
ATOM   1185  CE1 PHE A  76       1.347  71.753 -77.532  1.00  2.00           C  
ATOM   1186  CE2 PHE A  76       1.487  74.052 -76.907  1.00  2.00           C  
ATOM   1187  CZ  PHE A  76       0.783  72.872 -76.935  1.00  2.00           C  
ATOM   1188  H   PHE A  76       6.769  73.677 -79.935  1.00  2.00           H  
ATOM   1189  HA  PHE A  76       4.530  72.075 -80.560  1.00  2.00           H  
ATOM   1190 1HB  PHE A  76       5.268  72.232 -78.302  1.00  2.00           H  
ATOM   1191 2HB  PHE A  76       5.128  73.957 -78.311  1.00  2.00           H  
ATOM   1192  HD1 PHE A  76       3.041  70.950 -78.569  1.00  2.00           H  
ATOM   1193  HD2 PHE A  76       3.317  75.039 -77.459  1.00  2.00           H  
ATOM   1194  HE1 PHE A  76       0.806  70.827 -77.555  1.00  2.00           H  
ATOM   1195  HE2 PHE A  76       1.057  74.935 -76.438  1.00  2.00           H  
ATOM   1196  HZ  PHE A  76      -0.212  72.815 -76.489  1.00  2.00           H  
ATOM   1197  N   MET A  77       3.752  75.300 -80.467  1.00  1.92           N  
ATOM   1198  CA  MET A  77       2.709  76.217 -80.911  1.00  1.92           C  
ATOM   1199  C   MET A  77       2.625  76.244 -82.444  1.00  1.92           C  
ATOM   1200  O   MET A  77       1.568  76.507 -83.013  1.00  1.92           O  
ATOM   1201  CB  MET A  77       2.923  77.604 -80.304  1.00  1.92           C  
ATOM   1202  CG  MET A  77       4.079  78.387 -80.832  1.00  1.92           C  
ATOM   1203  SD  MET A  77       4.213  80.004 -80.054  1.00  1.92           S  
ATOM   1204  CE  MET A  77       4.938  79.536 -78.477  1.00  1.92           C  
ATOM   1205  H   MET A  77       4.552  75.660 -79.946  1.00  1.92           H  
ATOM   1206  HA  MET A  77       1.754  75.849 -80.539  1.00  1.92           H  
ATOM   1207 1HB  MET A  77       2.037  78.199 -80.451  1.00  1.92           H  
ATOM   1208 2HB  MET A  77       3.066  77.501 -79.226  1.00  1.92           H  
ATOM   1209 1HG  MET A  77       4.973  77.837 -80.641  1.00  1.92           H  
ATOM   1210 2HG  MET A  77       3.982  78.521 -81.907  1.00  1.92           H  
ATOM   1211 1HE  MET A  77       5.062  80.419 -77.854  1.00  1.92           H  
ATOM   1212 2HE  MET A  77       4.296  78.820 -77.981  1.00  1.92           H  
ATOM   1213 3HE  MET A  77       5.902  79.079 -78.641  1.00  1.92           H  
ATOM   1214  N   ALA A  78       3.732  75.902 -83.119  1.00  1.79           N  
ATOM   1215  CA  ALA A  78       3.785  75.865 -84.573  1.00  1.79           C  
ATOM   1216  C   ALA A  78       3.162  74.593 -85.174  1.00  1.79           C  
ATOM   1217  O   ALA A  78       3.083  74.480 -86.401  1.00  1.79           O  
ATOM   1218  CB  ALA A  78       5.225  75.973 -85.036  1.00  1.79           C  
ATOM   1219  H   ALA A  78       4.596  75.718 -82.608  1.00  1.79           H  
ATOM   1220  HA  ALA A  78       3.226  76.721 -84.946  1.00  1.79           H  
ATOM   1221 1HB  ALA A  78       5.260  75.987 -86.123  1.00  1.79           H  
ATOM   1222 2HB  ALA A  78       5.665  76.890 -84.643  1.00  1.79           H  
ATOM   1223 3HB  ALA A  78       5.784  75.120 -84.666  1.00  1.79           H  
ATOM   1224  N   GLY A  79       2.745  73.632 -84.337  1.00  1.62           N  
ATOM   1225  CA  GLY A  79       2.126  72.403 -84.836  1.00  1.62           C  
ATOM   1226  C   GLY A  79       2.893  71.106 -84.621  1.00  1.62           C  
ATOM   1227  O   GLY A  79       2.432  70.040 -85.036  1.00  1.62           O  
ATOM   1228  H   GLY A  79       2.831  73.756 -83.328  1.00  1.62           H  
ATOM   1229 1HA  GLY A  79       1.157  72.291 -84.364  1.00  1.62           H  
ATOM   1230 2HA  GLY A  79       1.922  72.522 -85.898  1.00  1.62           H  
ATOM   1231  N   ALA A  80       4.062  71.154 -84.007  1.00  1.45           N  
ATOM   1232  CA  ALA A  80       4.779  69.912 -83.762  1.00  1.45           C  
ATOM   1233  C   ALA A  80       4.229  69.238 -82.523  1.00  1.45           C  
ATOM   1234  O   ALA A  80       3.769  69.911 -81.602  1.00  1.45           O  
ATOM   1235  CB  ALA A  80       6.254  70.166 -83.575  1.00  1.45           C  
ATOM   1236  H   ALA A  80       4.453  72.035 -83.673  1.00  1.45           H  
ATOM   1237  HA  ALA A  80       4.631  69.251 -84.615  1.00  1.45           H  
ATOM   1238 1HB  ALA A  80       6.764  69.219 -83.397  1.00  1.45           H  
ATOM   1239 2HB  ALA A  80       6.663  70.643 -84.461  1.00  1.45           H  
ATOM   1240 3HB  ALA A  80       6.389  70.810 -82.717  1.00  1.45           H  
ATOM   1241  N   ALA A  81       4.291  67.917 -82.451  1.00  1.31           N  
ATOM   1242  CA  ALA A  81       3.934  67.335 -81.176  1.00  1.31           C  
ATOM   1243  C   ALA A  81       4.986  67.867 -80.218  1.00  1.31           C  
ATOM   1244  O   ALA A  81       6.152  67.950 -80.608  1.00  1.31           O  
ATOM   1245  CB  ALA A  81       3.912  65.822 -81.222  1.00  1.31           C  
ATOM   1246  H   ALA A  81       4.613  67.353 -83.224  1.00  1.31           H  
ATOM   1247  HA  ALA A  81       2.956  67.701 -80.890  1.00  1.31           H  
ATOM   1248 1HB  ALA A  81       3.667  65.424 -80.244  1.00  1.31           H  
ATOM   1249 2HB  ALA A  81       3.162  65.487 -81.940  1.00  1.31           H  
ATOM   1250 3HB  ALA A  81       4.887  65.456 -81.522  1.00  1.31           H  
ATOM   1251  N   PRO A  82       4.653  68.212 -78.980  1.00  1.21           N  
ATOM   1252  CA  PRO A  82       5.584  68.745 -78.011  1.00  1.21           C  
ATOM   1253  C   PRO A  82       6.626  67.732 -77.579  1.00  1.21           C  
ATOM   1254  O   PRO A  82       6.335  66.534 -77.533  1.00  1.21           O  
ATOM   1255  CB  PRO A  82       4.678  69.109 -76.862  1.00  1.21           C  
ATOM   1256  CG  PRO A  82       3.433  68.230 -77.019  1.00  1.21           C  
ATOM   1257  CD  PRO A  82       3.275  68.049 -78.503  1.00  1.21           C  
ATOM   1258  HA  PRO A  82       6.065  69.642 -78.435  1.00  1.21           H  
ATOM   1259 1HB  PRO A  82       5.238  68.876 -75.999  1.00  1.21           H  
ATOM   1260 2HB  PRO A  82       4.486  70.183 -76.835  1.00  1.21           H  
ATOM   1261 1HG  PRO A  82       3.555  67.272 -76.487  1.00  1.21           H  
ATOM   1262 2HG  PRO A  82       2.558  68.726 -76.567  1.00  1.21           H  
ATOM   1263 1HD  PRO A  82       2.903  67.048 -78.699  1.00  1.21           H  
ATOM   1264 2HD  PRO A  82       2.624  68.818 -78.934  1.00  1.21           H  
ATOM   1265  N   ASN A  83       7.816  68.218 -77.208  1.00  1.16           N  
ATOM   1266  CA  ASN A  83       8.894  67.367 -76.686  1.00  1.16           C  
ATOM   1267  C   ASN A  83       9.136  67.580 -75.199  1.00  1.16           C  
ATOM   1268  O   ASN A  83       9.670  68.627 -74.790  1.00  1.16           O  
ATOM   1269  CB  ASN A  83      10.183  67.565 -77.466  1.00  1.16           C  
ATOM   1270  CG  ASN A  83      11.303  66.621 -77.001  1.00  1.16           C  
ATOM   1271  OD1 ASN A  83      11.378  66.239 -75.820  1.00  1.16           O  
ATOM   1272  ND2 ASN A  83      12.162  66.250 -77.921  1.00  1.16           N  
ATOM   1273  H   ASN A  83       7.984  69.210 -77.291  1.00  1.16           H  
ATOM   1274  HA  ASN A  83       8.595  66.329 -76.795  1.00  1.16           H  
ATOM   1275 1HB  ASN A  83       9.992  67.386 -78.525  1.00  1.16           H  
ATOM   1276 2HB  ASN A  83      10.522  68.596 -77.360  1.00  1.16           H  
ATOM   1277 1HD2 ASN A  83      12.914  65.635 -77.692  1.00  1.16           H  
ATOM   1278 2HD2 ASN A  83      12.061  66.582 -78.859  1.00  1.16           H  
ATOM   1279  N   PHE A  84       8.709  66.601 -74.407  1.00  1.19           N  
ATOM   1280  CA  PHE A  84       8.790  66.648 -72.965  1.00  1.19           C  
ATOM   1281  C   PHE A  84       9.889  65.829 -72.335  1.00  1.19           C  
ATOM   1282  O   PHE A  84       9.980  64.630 -72.547  1.00  1.19           O  
ATOM   1283  CB  PHE A  84       7.470  66.231 -72.364  1.00  1.19           C  
ATOM   1284  CG  PHE A  84       6.482  67.274 -72.455  1.00  1.19           C  
ATOM   1285  CD1 PHE A  84       5.604  67.384 -73.493  1.00  1.19           C  
ATOM   1286  CD2 PHE A  84       6.450  68.205 -71.456  1.00  1.19           C  
ATOM   1287  CE1 PHE A  84       4.712  68.428 -73.499  1.00  1.19           C  
ATOM   1288  CE2 PHE A  84       5.583  69.226 -71.477  1.00  1.19           C  
ATOM   1289  CZ  PHE A  84       4.720  69.344 -72.515  1.00  1.19           C  
ATOM   1290  H   PHE A  84       8.303  65.771 -74.835  1.00  1.19           H  
ATOM   1291  HA  PHE A  84       8.952  67.678 -72.695  1.00  1.19           H  
ATOM   1292 1HB  PHE A  84       7.097  65.359 -72.910  1.00  1.19           H  
ATOM   1293 2HB  PHE A  84       7.598  65.945 -71.349  1.00  1.19           H  
ATOM   1294  HD1 PHE A  84       5.614  66.643 -74.300  1.00  1.19           H  
ATOM   1295  HD2 PHE A  84       7.152  68.117 -70.634  1.00  1.19           H  
ATOM   1296  HE1 PHE A  84       3.996  68.529 -74.292  1.00  1.19           H  
ATOM   1297  HE2 PHE A  84       5.582  69.962 -70.669  1.00  1.19           H  
ATOM   1298  HZ  PHE A  84       4.017  70.173 -72.542  1.00  1.19           H  
ATOM   1299  N   GLN A  85      10.732  66.488 -71.561  1.00  1.28           N  
ATOM   1300  CA  GLN A  85      11.810  65.779 -70.890  1.00  1.28           C  
ATOM   1301  C   GLN A  85      11.500  65.670 -69.416  1.00  1.28           C  
ATOM   1302  O   GLN A  85      10.840  66.533 -68.845  1.00  1.28           O  
ATOM   1303  CB  GLN A  85      13.157  66.453 -71.130  1.00  1.28           C  
ATOM   1304  CG  GLN A  85      13.600  66.464 -72.599  1.00  1.28           C  
ATOM   1305  CD  GLN A  85      13.935  65.077 -73.126  1.00  1.28           C  
ATOM   1306  OE1 GLN A  85      14.762  64.375 -72.526  1.00  1.28           O  
ATOM   1307  NE2 GLN A  85      13.330  64.673 -74.244  1.00  1.28           N  
ATOM   1308  H   GLN A  85      10.603  67.496 -71.444  1.00  1.28           H  
ATOM   1309  HA  GLN A  85      11.868  64.767 -71.287  1.00  1.28           H  
ATOM   1310 1HB  GLN A  85      13.110  67.488 -70.787  1.00  1.28           H  
ATOM   1311 2HB  GLN A  85      13.928  65.949 -70.543  1.00  1.28           H  
ATOM   1312 1HG  GLN A  85      12.787  66.866 -73.212  1.00  1.28           H  
ATOM   1313 2HG  GLN A  85      14.490  67.080 -72.694  1.00  1.28           H  
ATOM   1314 1HE2 GLN A  85      13.530  63.769 -74.616  1.00  1.28           H  
ATOM   1315 2HE2 GLN A  85      12.667  65.276 -74.728  1.00  1.28           H  
ATOM   1316  N   GLU A  86      11.975  64.613 -68.789  1.00  1.42           N  
ATOM   1317  CA  GLU A  86      11.721  64.432 -67.365  1.00  1.42           C  
ATOM   1318  C   GLU A  86      12.622  65.267 -66.472  1.00  1.42           C  
ATOM   1319  O   GLU A  86      13.757  65.576 -66.832  1.00  1.42           O  
ATOM   1320  CB  GLU A  86      11.891  62.966 -66.974  1.00  1.42           C  
ATOM   1321  CG  GLU A  86      13.309  62.438 -67.109  1.00  1.42           C  
ATOM   1322  CD  GLU A  86      13.453  60.999 -66.661  1.00  1.42           C  
ATOM   1323  OE1 GLU A  86      12.522  60.247 -66.802  1.00  1.42           O  
ATOM   1324  OE2 GLU A  86      14.493  60.668 -66.139  1.00  1.42           O  
ATOM   1325  H   GLU A  86      12.510  63.925 -69.305  1.00  1.42           H  
ATOM   1326  HA  GLU A  86      10.691  64.729 -67.158  1.00  1.42           H  
ATOM   1327 1HB  GLU A  86      11.617  62.855 -65.946  1.00  1.42           H  
ATOM   1328 2HB  GLU A  86      11.229  62.340 -67.565  1.00  1.42           H  
ATOM   1329 1HG  GLU A  86      13.603  62.509 -68.156  1.00  1.42           H  
ATOM   1330 2HG  GLU A  86      13.984  63.065 -66.534  1.00  1.42           H  
ATOM   1331  N   TRP A  87      12.161  65.480 -65.238  1.00  1.58           N  
ATOM   1332  CA  TRP A  87      12.954  66.112 -64.182  1.00  1.58           C  
ATOM   1333  C   TRP A  87      13.580  65.056 -63.261  1.00  1.58           C  
ATOM   1334  O   TRP A  87      14.054  65.361 -62.164  1.00  1.58           O  
ATOM   1335  CB  TRP A  87      12.064  67.074 -63.399  1.00  1.58           C  
ATOM   1336  CG  TRP A  87      11.778  68.286 -64.177  1.00  1.58           C  
ATOM   1337  CD1 TRP A  87      12.623  68.881 -65.056  1.00  1.58           C  
ATOM   1338  CD2 TRP A  87      10.552  69.010 -64.247  1.00  1.58           C  
ATOM   1339  NE1 TRP A  87      12.018  69.930 -65.641  1.00  1.58           N  
ATOM   1340  CE2 TRP A  87      10.729  70.011 -65.176  1.00  1.58           C  
ATOM   1341  CE3 TRP A  87       9.345  68.875 -63.629  1.00  1.58           C  
ATOM   1342  CZ2 TRP A  87       9.707  70.869 -65.520  1.00  1.58           C  
ATOM   1343  CZ3 TRP A  87       8.318  69.713 -63.984  1.00  1.58           C  
ATOM   1344  CH2 TRP A  87       8.495  70.674 -64.912  1.00  1.58           C  
ATOM   1345  H   TRP A  87      11.182  65.251 -65.047  1.00  1.58           H  
ATOM   1346  HA  TRP A  87      13.756  66.682 -64.645  1.00  1.58           H  
ATOM   1347 1HB  TRP A  87      11.114  66.583 -63.163  1.00  1.58           H  
ATOM   1348 2HB  TRP A  87      12.528  67.353 -62.467  1.00  1.58           H  
ATOM   1349  HD1 TRP A  87      13.642  68.556 -65.263  1.00  1.58           H  
ATOM   1350  HE1 TRP A  87      12.446  70.544 -66.371  1.00  1.58           H  
ATOM   1351  HE3 TRP A  87       9.205  68.103 -62.890  1.00  1.58           H  
ATOM   1352  HZ2 TRP A  87       9.834  71.657 -66.265  1.00  1.58           H  
ATOM   1353  HZ3 TRP A  87       7.352  69.582 -63.501  1.00  1.58           H  
ATOM   1354  HH2 TRP A  87       7.657  71.296 -65.174  1.00  1.58           H  
ATOM   1355  N   SER A  88      13.677  63.840 -63.796  1.00  1.71           N  
ATOM   1356  CA  SER A  88      14.253  62.686 -63.131  1.00  1.71           C  
ATOM   1357  C   SER A  88      13.900  62.574 -61.654  1.00  1.71           C  
ATOM   1358  O   SER A  88      12.936  63.168 -61.171  1.00  1.71           O  
ATOM   1359  CB  SER A  88      15.780  62.827 -63.316  1.00  1.71           C  
ATOM   1360  OG  SER A  88      16.523  61.866 -62.618  1.00  1.71           O  
ATOM   1361  H   SER A  88      13.278  63.701 -64.718  1.00  1.71           H  
ATOM   1362  HA  SER A  88      13.916  61.791 -63.648  1.00  1.71           H  
ATOM   1363 1HB  SER A  88      16.003  62.736 -64.383  1.00  1.71           H  
ATOM   1364 2HB  SER A  88      16.098  63.820 -63.012  1.00  1.71           H  
ATOM   1365  HG  SER A  88      17.463  62.058 -62.804  1.00  1.71           H  
ATOM   1366  N   MET A  89      14.690  61.795 -60.939  1.00  1.77           N  
ATOM   1367  CA  MET A  89      14.567  61.676 -59.505  1.00  1.77           C  
ATOM   1368  C   MET A  89      15.375  62.834 -58.928  1.00  1.77           C  
ATOM   1369  O   MET A  89      15.092  63.362 -57.856  1.00  1.77           O  
ATOM   1370  CB  MET A  89      15.112  60.325 -59.051  1.00  1.77           C  
ATOM   1371  CG  MET A  89      14.346  59.138 -59.620  1.00  1.77           C  
ATOM   1372  SD  MET A  89      12.632  59.121 -59.130  1.00  1.77           S  
ATOM   1373  CE  MET A  89      11.949  57.922 -60.266  1.00  1.77           C  
ATOM   1374  H   MET A  89      15.430  61.315 -61.415  1.00  1.77           H  
ATOM   1375  HA  MET A  89      13.528  61.772 -59.215  1.00  1.77           H  
ATOM   1376 1HB  MET A  89      16.157  60.236 -59.347  1.00  1.77           H  
ATOM   1377 2HB  MET A  89      15.071  60.266 -57.962  1.00  1.77           H  
ATOM   1378 1HG  MET A  89      14.389  59.169 -60.708  1.00  1.77           H  
ATOM   1379 2HG  MET A  89      14.807  58.210 -59.286  1.00  1.77           H  
ATOM   1380 1HE  MET A  89      10.880  57.812 -60.080  1.00  1.77           H  
ATOM   1381 2HE  MET A  89      12.106  58.260 -61.288  1.00  1.77           H  
ATOM   1382 3HE  MET A  89      12.446  56.962 -60.120  1.00  1.77           H  
ATOM   1383  N   ASP A  90      16.353  63.277 -59.717  1.00  1.73           N  
ATOM   1384  CA  ASP A  90      17.299  64.308 -59.306  1.00  1.73           C  
ATOM   1385  C   ASP A  90      16.665  65.633 -58.859  1.00  1.73           C  
ATOM   1386  O   ASP A  90      17.127  66.224 -57.887  1.00  1.73           O  
ATOM   1387  CB  ASP A  90      18.242  64.598 -60.474  1.00  1.73           C  
ATOM   1388  CG  ASP A  90      19.219  63.462 -60.766  1.00  1.73           C  
ATOM   1389  OD1 ASP A  90      19.397  62.602 -59.934  1.00  1.73           O  
ATOM   1390  OD2 ASP A  90      19.749  63.446 -61.850  1.00  1.73           O  
ATOM   1391  H   ASP A  90      16.473  62.819 -60.624  1.00  1.73           H  
ATOM   1392  HA  ASP A  90      17.881  63.916 -58.471  1.00  1.73           H  
ATOM   1393 1HB  ASP A  90      17.648  64.797 -61.367  1.00  1.73           H  
ATOM   1394 2HB  ASP A  90      18.806  65.507 -60.260  1.00  1.73           H  
ATOM   1395  N   ASP A  91      15.618  66.098 -59.550  1.00  1.61           N  
ATOM   1396  CA  ASP A  91      14.951  67.345 -59.169  1.00  1.61           C  
ATOM   1397  C   ASP A  91      13.556  67.085 -58.586  1.00  1.61           C  
ATOM   1398  O   ASP A  91      12.733  68.000 -58.498  1.00  1.61           O  
ATOM   1399  CB  ASP A  91      14.828  68.275 -60.385  1.00  1.61           C  
ATOM   1400  CG  ASP A  91      16.166  68.798 -60.949  1.00  1.61           C  
ATOM   1401  OD1 ASP A  91      17.007  69.207 -60.178  1.00  1.61           O  
ATOM   1402  OD2 ASP A  91      16.323  68.817 -62.145  1.00  1.61           O  
ATOM   1403  H   ASP A  91      15.243  65.598 -60.361  1.00  1.61           H  
ATOM   1404  HA  ASP A  91      15.548  67.840 -58.404  1.00  1.61           H  
ATOM   1405 1HB  ASP A  91      14.336  67.729 -61.175  1.00  1.61           H  
ATOM   1406 2HB  ASP A  91      14.195  69.124 -60.130  1.00  1.61           H  
ATOM   1407  N   GLN A  92      13.275  65.835 -58.233  1.00  1.46           N  
ATOM   1408  CA  GLN A  92      11.946  65.434 -57.781  1.00  1.46           C  
ATOM   1409  C   GLN A  92      11.570  66.103 -56.459  1.00  1.46           C  
ATOM   1410  O   GLN A  92      12.359  66.127 -55.503  1.00  1.46           O  
ATOM   1411  CB  GLN A  92      11.915  63.914 -57.681  1.00  1.46           C  
ATOM   1412  CG  GLN A  92      10.589  63.276 -57.476  1.00  1.46           C  
ATOM   1413  CD  GLN A  92      10.714  61.772 -57.372  1.00  1.46           C  
ATOM   1414  OE1 GLN A  92      11.658  61.278 -56.756  1.00  1.46           O  
ATOM   1415  NE2 GLN A  92       9.772  61.053 -57.936  1.00  1.46           N  
ATOM   1416  H   GLN A  92      13.999  65.116 -58.268  1.00  1.46           H  
ATOM   1417  HA  GLN A  92      11.219  65.745 -58.533  1.00  1.46           H  
ATOM   1418 1HB  GLN A  92      12.282  63.526 -58.617  1.00  1.46           H  
ATOM   1419 2HB  GLN A  92      12.599  63.585 -56.902  1.00  1.46           H  
ATOM   1420 1HG  GLN A  92      10.098  63.669 -56.597  1.00  1.46           H  
ATOM   1421 2HG  GLN A  92       9.998  63.482 -58.350  1.00  1.46           H  
ATOM   1422 1HE2 GLN A  92       9.789  60.053 -57.866  1.00  1.46           H  
ATOM   1423 2HE2 GLN A  92       9.034  61.519 -58.425  1.00  1.46           H  
ATOM   1424  N   VAL A  93      10.351  66.631 -56.384  1.00  1.34           N  
ATOM   1425  CA  VAL A  93       9.948  67.310 -55.153  1.00  1.34           C  
ATOM   1426  C   VAL A  93       9.179  66.339 -54.266  1.00  1.34           C  
ATOM   1427  O   VAL A  93       8.186  65.758 -54.705  1.00  1.34           O  
ATOM   1428  CB  VAL A  93       9.063  68.533 -55.462  1.00  1.34           C  
ATOM   1429  CG1 VAL A  93       8.688  69.183 -54.205  1.00  1.34           C  
ATOM   1430  CG2 VAL A  93       9.770  69.521 -56.354  1.00  1.34           C  
ATOM   1431  H   VAL A  93       9.723  66.558 -57.189  1.00  1.34           H  
ATOM   1432  HA  VAL A  93      10.835  67.642 -54.617  1.00  1.34           H  
ATOM   1433  HB  VAL A  93       8.153  68.187 -55.949  1.00  1.34           H  
ATOM   1434 1HG1 VAL A  93       8.044  70.030 -54.408  1.00  1.34           H  
ATOM   1435 2HG1 VAL A  93       8.182  68.471 -53.568  1.00  1.34           H  
ATOM   1436 3HG1 VAL A  93       9.592  69.525 -53.720  1.00  1.34           H  
ATOM   1437 1HG2 VAL A  93       9.113  70.355 -56.552  1.00  1.34           H  
ATOM   1438 2HG2 VAL A  93      10.651  69.889 -55.870  1.00  1.34           H  
ATOM   1439 3HG2 VAL A  93      10.042  69.038 -57.294  1.00  1.34           H  
ATOM   1440  N   TRP A  94       9.684  66.096 -53.050  1.00  1.26           N  
ATOM   1441  CA  TRP A  94       9.071  65.128 -52.141  1.00  1.26           C  
ATOM   1442  C   TRP A  94       8.386  65.840 -50.978  1.00  1.26           C  
ATOM   1443  O   TRP A  94       9.033  66.597 -50.249  1.00  1.26           O  
ATOM   1444  CB  TRP A  94      10.132  64.191 -51.524  1.00  1.26           C  
ATOM   1445  CG  TRP A  94      10.909  63.272 -52.464  1.00  1.26           C  
ATOM   1446  CD1 TRP A  94      11.026  63.384 -53.794  1.00  1.26           C  
ATOM   1447  CD2 TRP A  94      11.706  62.096 -52.115  1.00  1.26           C  
ATOM   1448  NE1 TRP A  94      11.831  62.393 -54.284  1.00  1.26           N  
ATOM   1449  CE2 TRP A  94      12.252  61.618 -53.293  1.00  1.26           C  
ATOM   1450  CE3 TRP A  94      11.995  61.426 -50.921  1.00  1.26           C  
ATOM   1451  CZ2 TRP A  94      13.079  60.516 -53.329  1.00  1.26           C  
ATOM   1452  CZ3 TRP A  94      12.826  60.320 -50.954  1.00  1.26           C  
ATOM   1453  CH2 TRP A  94      13.357  59.878 -52.129  1.00  1.26           C  
ATOM   1454  H   TRP A  94      10.512  66.592 -52.750  1.00  1.26           H  
ATOM   1455  HA  TRP A  94       8.332  64.546 -52.679  1.00  1.26           H  
ATOM   1456 1HB  TRP A  94      10.866  64.808 -51.029  1.00  1.26           H  
ATOM   1457 2HB  TRP A  94       9.659  63.580 -50.767  1.00  1.26           H  
ATOM   1458  HD1 TRP A  94      10.570  64.134 -54.396  1.00  1.26           H  
ATOM   1459  HE1 TRP A  94      12.082  62.236 -55.259  1.00  1.26           H  
ATOM   1460  HE3 TRP A  94      11.584  61.741 -49.997  1.00  1.26           H  
ATOM   1461  HZ2 TRP A  94      13.507  60.153 -54.267  1.00  1.26           H  
ATOM   1462  HZ3 TRP A  94      13.045  59.810 -50.017  1.00  1.26           H  
ATOM   1463  HH2 TRP A  94      14.010  59.005 -52.124  1.00  1.26           H  
ATOM   1464  N   PHE A  95       7.109  65.562 -50.769  1.00  1.26           N  
ATOM   1465  CA  PHE A  95       6.380  66.171 -49.670  1.00  1.26           C  
ATOM   1466  C   PHE A  95       5.857  65.133 -48.713  1.00  1.26           C  
ATOM   1467  O   PHE A  95       5.357  64.093 -49.135  1.00  1.26           O  
ATOM   1468  CB  PHE A  95       5.140  66.900 -50.165  1.00  1.26           C  
ATOM   1469  CG  PHE A  95       5.315  68.066 -51.027  1.00  1.26           C  
ATOM   1470  CD1 PHE A  95       5.454  67.913 -52.383  1.00  1.26           C  
ATOM   1471  CD2 PHE A  95       5.282  69.333 -50.493  1.00  1.26           C  
ATOM   1472  CE1 PHE A  95       5.549  69.018 -53.198  1.00  1.26           C  
ATOM   1473  CE2 PHE A  95       5.387  70.436 -51.295  1.00  1.26           C  
ATOM   1474  CZ  PHE A  95       5.516  70.275 -52.653  1.00  1.26           C  
ATOM   1475  H   PHE A  95       6.628  64.934 -51.409  1.00  1.26           H  
ATOM   1476  HA  PHE A  95       7.036  66.848 -49.133  1.00  1.26           H  
ATOM   1477 1HB  PHE A  95       4.519  66.186 -50.704  1.00  1.26           H  
ATOM   1478 2HB  PHE A  95       4.570  67.217 -49.292  1.00  1.26           H  
ATOM   1479  HD1 PHE A  95       5.475  66.903 -52.810  1.00  1.26           H  
ATOM   1480  HD2 PHE A  95       5.154  69.449 -49.424  1.00  1.26           H  
ATOM   1481  HE1 PHE A  95       5.650  68.895 -54.277  1.00  1.26           H  
ATOM   1482  HE2 PHE A  95       5.352  71.435 -50.859  1.00  1.26           H  
ATOM   1483  HZ  PHE A  95       5.580  71.134 -53.291  1.00  1.26           H  
ATOM   1484  N   ASN A  96       5.866  65.426 -47.432  1.00  1.30           N  
ATOM   1485  CA  ASN A  96       5.225  64.504 -46.523  1.00  1.30           C  
ATOM   1486  C   ASN A  96       3.763  64.882 -46.483  1.00  1.30           C  
ATOM   1487  O   ASN A  96       3.418  66.063 -46.398  1.00  1.30           O  
ATOM   1488  CB  ASN A  96       5.871  64.455 -45.170  1.00  1.30           C  
ATOM   1489  CG  ASN A  96       7.252  63.836 -45.210  1.00  1.30           C  
ATOM   1490  OD1 ASN A  96       7.563  62.926 -46.013  1.00  1.30           O  
ATOM   1491  ND2 ASN A  96       8.095  64.301 -44.323  1.00  1.30           N  
ATOM   1492  H   ASN A  96       6.272  66.299 -47.107  1.00  1.30           H  
ATOM   1493  HA  ASN A  96       5.280  63.497 -46.932  1.00  1.30           H  
ATOM   1494 1HB  ASN A  96       5.925  65.457 -44.741  1.00  1.30           H  
ATOM   1495 2HB  ASN A  96       5.264  63.844 -44.524  1.00  1.30           H  
ATOM   1496 1HD2 ASN A  96       9.017  63.919 -44.261  1.00  1.30           H  
ATOM   1497 2HD2 ASN A  96       7.806  65.017 -43.689  1.00  1.30           H  
ATOM   1498  N   TRP A  97       2.921  63.882 -46.646  1.00  1.39           N  
ATOM   1499  CA  TRP A  97       1.480  64.030 -46.721  1.00  1.39           C  
ATOM   1500  C   TRP A  97       0.799  63.517 -45.465  1.00  1.39           C  
ATOM   1501  O   TRP A  97       0.782  62.313 -45.198  1.00  1.39           O  
ATOM   1502  CB  TRP A  97       0.994  63.282 -47.953  1.00  1.39           C  
ATOM   1503  CG  TRP A  97      -0.445  63.359 -48.232  1.00  1.39           C  
ATOM   1504  CD1 TRP A  97      -1.370  64.132 -47.628  1.00  1.39           C  
ATOM   1505  CD2 TRP A  97      -1.146  62.631 -49.256  1.00  1.39           C  
ATOM   1506  NE1 TRP A  97      -2.588  63.921 -48.191  1.00  1.39           N  
ATOM   1507  CE2 TRP A  97      -2.474  63.015 -49.184  1.00  1.39           C  
ATOM   1508  CE3 TRP A  97      -0.758  61.710 -50.216  1.00  1.39           C  
ATOM   1509  CZ2 TRP A  97      -3.434  62.507 -50.040  1.00  1.39           C  
ATOM   1510  CZ3 TRP A  97      -1.715  61.207 -51.065  1.00  1.39           C  
ATOM   1511  CH2 TRP A  97      -3.020  61.590 -50.984  1.00  1.39           C  
ATOM   1512  H   TRP A  97       3.305  62.943 -46.711  1.00  1.39           H  
ATOM   1513  HA  TRP A  97       1.243  65.087 -46.834  1.00  1.39           H  
ATOM   1514 1HB  TRP A  97       1.532  63.646 -48.826  1.00  1.39           H  
ATOM   1515 2HB  TRP A  97       1.253  62.240 -47.841  1.00  1.39           H  
ATOM   1516  HD1 TRP A  97      -1.178  64.829 -46.817  1.00  1.39           H  
ATOM   1517  HE1 TRP A  97      -3.421  64.387 -47.932  1.00  1.39           H  
ATOM   1518  HE3 TRP A  97       0.281  61.396 -50.304  1.00  1.39           H  
ATOM   1519  HZ2 TRP A  97      -4.476  62.815 -49.987  1.00  1.39           H  
ATOM   1520  HZ3 TRP A  97      -1.406  60.496 -51.810  1.00  1.39           H  
ATOM   1521  HH2 TRP A  97      -3.743  61.167 -51.682  1.00  1.39           H  
ATOM   1522  N   MET A  98       0.301  64.433 -44.653  1.00  1.49           N  
ATOM   1523  CA  MET A  98      -0.319  64.037 -43.409  1.00  1.49           C  
ATOM   1524  C   MET A  98      -1.814  63.877 -43.627  1.00  1.49           C  
ATOM   1525  O   MET A  98      -2.438  64.683 -44.328  1.00  1.49           O  
ATOM   1526  CB  MET A  98      -0.062  65.070 -42.316  1.00  1.49           C  
ATOM   1527  CG  MET A  98       1.406  65.321 -41.937  1.00  1.49           C  
ATOM   1528  SD  MET A  98       2.218  63.945 -41.152  1.00  1.49           S  
ATOM   1529  CE  MET A  98       3.199  63.316 -42.494  1.00  1.49           C  
ATOM   1530  H   MET A  98       0.316  65.413 -44.937  1.00  1.49           H  
ATOM   1531  HA  MET A  98       0.084  63.081 -43.104  1.00  1.49           H  
ATOM   1532 1HB  MET A  98      -0.484  66.022 -42.629  1.00  1.49           H  
ATOM   1533 2HB  MET A  98      -0.591  64.766 -41.411  1.00  1.49           H  
ATOM   1534 1HG  MET A  98       1.965  65.574 -42.838  1.00  1.49           H  
ATOM   1535 2HG  MET A  98       1.455  66.173 -41.258  1.00  1.49           H  
ATOM   1536 1HE  MET A  98       3.783  62.459 -42.153  1.00  1.49           H  
ATOM   1537 2HE  MET A  98       2.557  63.010 -43.310  1.00  1.49           H  
ATOM   1538 3HE  MET A  98       3.866  64.098 -42.827  1.00  1.49           H  
ATOM   1539  N   ARG A  99      -2.400  62.865 -42.993  1.00  1.60           N  
ATOM   1540  CA  ARG A  99      -3.845  62.654 -43.053  1.00  1.60           C  
ATOM   1541  C   ARG A  99      -4.393  62.452 -41.651  1.00  1.60           C  
ATOM   1542  O   ARG A  99      -3.988  61.533 -40.933  1.00  1.60           O  
ATOM   1543  CB  ARG A  99      -4.208  61.472 -43.949  1.00  1.60           C  
ATOM   1544  CG  ARG A  99      -3.899  61.678 -45.443  1.00  1.60           C  
ATOM   1545  CD  ARG A  99      -4.204  60.484 -46.290  1.00  1.60           C  
ATOM   1546  NE  ARG A  99      -5.626  60.133 -46.298  1.00  1.60           N  
ATOM   1547  CZ  ARG A  99      -6.562  60.714 -47.066  1.00  1.60           C  
ATOM   1548  NH1 ARG A  99      -6.233  61.708 -47.859  1.00  1.60           N  
ATOM   1549  NH2 ARG A  99      -7.814  60.291 -47.023  1.00  1.60           N  
ATOM   1550  H   ARG A  99      -1.832  62.231 -42.450  1.00  1.60           H  
ATOM   1551  HA  ARG A  99      -4.309  63.541 -43.476  1.00  1.60           H  
ATOM   1552 1HB  ARG A  99      -3.673  60.582 -43.615  1.00  1.60           H  
ATOM   1553 2HB  ARG A  99      -5.276  61.264 -43.857  1.00  1.60           H  
ATOM   1554 1HG  ARG A  99      -4.489  62.517 -45.818  1.00  1.60           H  
ATOM   1555 2HG  ARG A  99      -2.839  61.908 -45.570  1.00  1.60           H  
ATOM   1556 1HD  ARG A  99      -3.905  60.699 -47.315  1.00  1.60           H  
ATOM   1557 2HD  ARG A  99      -3.646  59.623 -45.923  1.00  1.60           H  
ATOM   1558  HE  ARG A  99      -5.930  59.370 -45.683  1.00  1.60           H  
ATOM   1559 1HH1 ARG A  99      -5.277  62.039 -47.875  1.00  1.60           H  
ATOM   1560 2HH1 ARG A  99      -6.935  62.147 -48.435  1.00  1.60           H  
ATOM   1561 1HH2 ARG A  99      -8.088  59.495 -46.422  1.00  1.60           H  
ATOM   1562 2HH2 ARG A  99      -8.522  60.719 -47.596  1.00  1.60           H  
ATOM   1563  N   THR A 100      -5.297  63.343 -41.262  1.00  1.69           N  
ATOM   1564  CA  THR A 100      -5.869  63.331 -39.918  1.00  1.69           C  
ATOM   1565  C   THR A 100      -7.383  63.475 -39.936  1.00  1.69           C  
ATOM   1566  O   THR A 100      -7.927  64.269 -40.704  1.00  1.69           O  
ATOM   1567  CB  THR A 100      -5.218  64.430 -39.070  1.00  1.69           C  
ATOM   1568  OG1 THR A 100      -3.802  64.193 -39.015  1.00  1.69           O  
ATOM   1569  CG2 THR A 100      -5.770  64.424 -37.669  1.00  1.69           C  
ATOM   1570  H   THR A 100      -5.579  64.061 -41.936  1.00  1.69           H  
ATOM   1571  HA  THR A 100      -5.640  62.372 -39.453  1.00  1.69           H  
ATOM   1572  HB  THR A 100      -5.400  65.401 -39.529  1.00  1.69           H  
ATOM   1573  HG1 THR A 100      -3.643  63.300 -38.676  1.00  1.69           H  
ATOM   1574 1HG2 THR A 100      -5.286  65.198 -37.083  1.00  1.69           H  
ATOM   1575 2HG2 THR A 100      -6.840  64.610 -37.688  1.00  1.69           H  
ATOM   1576 3HG2 THR A 100      -5.579  63.455 -37.223  1.00  1.69           H  
ATOM   1577  N   ASN A 101      -8.088  62.701 -39.119  1.00  1.77           N  
ATOM   1578  CA  ASN A 101      -9.529  62.828 -39.108  1.00  1.77           C  
ATOM   1579  C   ASN A 101      -9.972  63.952 -38.169  1.00  1.77           C  
ATOM   1580  O   ASN A 101      -9.356  64.189 -37.120  1.00  1.77           O  
ATOM   1581  CB  ASN A 101     -10.160  61.498 -38.772  1.00  1.77           C  
ATOM   1582  CG  ASN A 101      -9.981  60.450 -39.874  1.00  1.77           C  
ATOM   1583  OD1 ASN A 101     -10.178  60.734 -41.068  1.00  1.77           O  
ATOM   1584  ND2 ASN A 101      -9.615  59.248 -39.500  1.00  1.77           N  
ATOM   1585  H   ASN A 101      -7.655  62.048 -38.463  1.00  1.77           H  
ATOM   1586  HA  ASN A 101      -9.860  63.101 -40.104  1.00  1.77           H  
ATOM   1587 1HB  ASN A 101      -9.727  61.133 -37.877  1.00  1.77           H  
ATOM   1588 2HB  ASN A 101     -11.204  61.632 -38.576  1.00  1.77           H  
ATOM   1589 1HD2 ASN A 101      -9.487  58.526 -40.179  1.00  1.77           H  
ATOM   1590 2HD2 ASN A 101      -9.451  59.041 -38.528  1.00  1.77           H  
ATOM   1591  N   HIS A 102     -11.048  64.630 -38.563  1.00  1.84           N  
ATOM   1592  CA  HIS A 102     -11.632  65.732 -37.808  1.00  1.84           C  
ATOM   1593  C   HIS A 102     -13.152  65.637 -37.696  1.00  1.84           C  
ATOM   1594  O   HIS A 102     -13.849  65.165 -38.605  1.00  1.84           O  
ATOM   1595  CB  HIS A 102     -11.242  67.071 -38.452  1.00  1.84           C  
ATOM   1596  CG  HIS A 102      -9.772  67.370 -38.387  1.00  1.84           C  
ATOM   1597  ND1 HIS A 102      -9.191  68.030 -37.318  1.00  1.84           N  
ATOM   1598  CD2 HIS A 102      -8.771  67.083 -39.235  1.00  1.84           C  
ATOM   1599  CE1 HIS A 102      -7.893  68.142 -37.528  1.00  1.84           C  
ATOM   1600  NE2 HIS A 102      -7.609  67.578 -38.679  1.00  1.84           N  
ATOM   1601  H   HIS A 102     -11.471  64.361 -39.447  1.00  1.84           H  
ATOM   1602  HA  HIS A 102     -11.232  65.719 -36.796  1.00  1.84           H  
ATOM   1603 1HB  HIS A 102     -11.541  67.063 -39.502  1.00  1.84           H  
ATOM   1604 2HB  HIS A 102     -11.784  67.881 -37.963  1.00  1.84           H  
ATOM   1605  HD2 HIS A 102      -8.875  66.557 -40.176  1.00  1.84           H  
ATOM   1606  HE1 HIS A 102      -7.176  68.617 -36.859  1.00  1.84           H  
ATOM   1607  HE2 HIS A 102      -6.682  67.519 -39.079  1.00  1.84           H  
ATOM   1608  N   ASN A 103     -13.667  66.117 -36.561  1.00  1.91           N  
ATOM   1609  CA  ASN A 103     -15.104  66.117 -36.296  1.00  1.91           C  
ATOM   1610  C   ASN A 103     -15.684  64.714 -36.436  1.00  1.91           C  
ATOM   1611  O   ASN A 103     -16.765  64.526 -36.994  1.00  1.91           O  
ATOM   1612  CB  ASN A 103     -15.809  67.105 -37.208  1.00  1.91           C  
ATOM   1613  CG  ASN A 103     -15.383  68.532 -36.915  1.00  1.91           C  
ATOM   1614  OD1 ASN A 103     -15.316  68.932 -35.748  1.00  1.91           O  
ATOM   1615  ND2 ASN A 103     -15.088  69.297 -37.938  1.00  1.91           N  
ATOM   1616  H   ASN A 103     -13.039  66.494 -35.865  1.00  1.91           H  
ATOM   1617  HA  ASN A 103     -15.264  66.428 -35.262  1.00  1.91           H  
ATOM   1618 1HB  ASN A 103     -15.609  66.880 -38.255  1.00  1.91           H  
ATOM   1619 2HB  ASN A 103     -16.886  67.024 -37.062  1.00  1.91           H  
ATOM   1620 1HD2 ASN A 103     -14.801  70.245 -37.783  1.00  1.91           H  
ATOM   1621 2HD2 ASN A 103     -15.150  68.942 -38.864  1.00  1.91           H  
ATOM   1622  N   SER A 104     -14.941  63.726 -35.942  1.00  2.01           N  
ATOM   1623  CA  SER A 104     -15.381  62.344 -36.007  1.00  2.01           C  
ATOM   1624  C   SER A 104     -16.629  62.147 -35.150  1.00  2.01           C  
ATOM   1625  O   SER A 104     -16.702  62.679 -34.038  1.00  2.01           O  
ATOM   1626  CB  SER A 104     -14.260  61.439 -35.538  1.00  2.01           C  
ATOM   1627  OG  SER A 104     -13.116  61.540 -36.366  1.00  2.01           O  
ATOM   1628  H   SER A 104     -14.061  63.947 -35.506  1.00  2.01           H  
ATOM   1629  HA  SER A 104     -15.633  62.104 -37.036  1.00  2.01           H  
ATOM   1630 1HB  SER A 104     -13.980  61.702 -34.534  1.00  2.01           H  
ATOM   1631 2HB  SER A 104     -14.623  60.427 -35.527  1.00  2.01           H  
ATOM   1632  HG  SER A 104     -13.420  61.758 -37.264  1.00  2.01           H  
ATOM   1633  N   ASN A 105     -17.587  61.351 -35.643  1.00  2.15           N  
ATOM   1634  CA  ASN A 105     -18.821  61.068 -34.900  1.00  2.15           C  
ATOM   1635  C   ASN A 105     -19.404  59.661 -35.088  1.00  2.15           C  
ATOM   1636  O   ASN A 105     -19.306  59.047 -36.154  1.00  2.15           O  
ATOM   1637  CB  ASN A 105     -19.924  62.064 -35.258  1.00  2.15           C  
ATOM   1638  CG  ASN A 105     -19.679  63.491 -34.793  1.00  2.15           C  
ATOM   1639  OD1 ASN A 105     -19.858  63.815 -33.611  1.00  2.15           O  
ATOM   1640  ND2 ASN A 105     -19.312  64.347 -35.707  1.00  2.15           N  
ATOM   1641  H   ASN A 105     -17.456  60.963 -36.575  1.00  2.15           H  
ATOM   1642  HA  ASN A 105     -18.598  61.173 -33.838  1.00  2.15           H  
ATOM   1643 1HB  ASN A 105     -20.041  62.076 -36.344  1.00  2.15           H  
ATOM   1644 2HB  ASN A 105     -20.871  61.717 -34.838  1.00  2.15           H  
ATOM   1645 1HD2 ASN A 105     -19.144  65.301 -35.465  1.00  2.15           H  
ATOM   1646 2HD2 ASN A 105     -19.204  64.042 -36.658  1.00  2.15           H  
ATOM   1647  N   PHE A 106     -20.093  59.196 -34.046  1.00  2.32           N  
ATOM   1648  CA  PHE A 106     -20.875  57.958 -34.098  1.00  2.32           C  
ATOM   1649  C   PHE A 106     -22.352  58.256 -34.162  1.00  2.32           C  
ATOM   1650  O   PHE A 106     -22.828  59.232 -33.576  1.00  2.32           O  
ATOM   1651  CB  PHE A 106     -20.704  57.082 -32.857  1.00  2.32           C  
ATOM   1652  CG  PHE A 106     -19.458  56.368 -32.716  1.00  2.32           C  
ATOM   1653  CD1 PHE A 106     -18.385  56.979 -32.193  1.00  2.32           C  
ATOM   1654  CD2 PHE A 106     -19.377  55.025 -33.058  1.00  2.32           C  
ATOM   1655  CE1 PHE A 106     -17.236  56.303 -32.021  1.00  2.32           C  
ATOM   1656  CE2 PHE A 106     -18.205  54.341 -32.886  1.00  2.32           C  
ATOM   1657  CZ  PHE A 106     -17.137  55.002 -32.368  1.00  2.32           C  
ATOM   1658  H   PHE A 106     -20.102  59.734 -33.191  1.00  2.32           H  
ATOM   1659  HA  PHE A 106     -20.593  57.392 -34.985  1.00  2.32           H  
ATOM   1660 1HB  PHE A 106     -20.837  57.700 -31.972  1.00  2.32           H  
ATOM   1661 2HB  PHE A 106     -21.512  56.345 -32.844  1.00  2.32           H  
ATOM   1662  HD1 PHE A 106     -18.461  58.025 -31.912  1.00  2.32           H  
ATOM   1663  HD2 PHE A 106     -20.257  54.518 -33.472  1.00  2.32           H  
ATOM   1664  HE1 PHE A 106     -16.395  56.804 -31.592  1.00  2.32           H  
ATOM   1665  HE2 PHE A 106     -18.131  53.285 -33.158  1.00  2.32           H  
ATOM   1666  HZ  PHE A 106     -16.224  54.502 -32.222  1.00  2.32           H  
ATOM   1667  N   SER A 107     -23.080  57.374 -34.823  1.00  2.51           N  
ATOM   1668  CA  SER A 107     -24.528  57.450 -34.785  1.00  2.51           C  
ATOM   1669  C   SER A 107     -24.974  57.130 -33.369  1.00  2.51           C  
ATOM   1670  O   SER A 107     -24.248  56.466 -32.628  1.00  2.51           O  
ATOM   1671  CB  SER A 107     -25.106  56.498 -35.803  1.00  2.51           C  
ATOM   1672  OG  SER A 107     -24.819  55.155 -35.485  1.00  2.51           O  
ATOM   1673  H   SER A 107     -22.609  56.640 -35.353  1.00  2.51           H  
ATOM   1674  HA  SER A 107     -24.839  58.466 -35.030  1.00  2.51           H  
ATOM   1675 1HB  SER A 107     -26.181  56.631 -35.881  1.00  2.51           H  
ATOM   1676 2HB  SER A 107     -24.679  56.743 -36.755  1.00  2.51           H  
ATOM   1677  HG  SER A 107     -25.640  54.777 -35.075  1.00  2.51           H  
ATOM   1678  N   ALA A 108     -26.185  57.540 -33.003  1.00  2.69           N  
ATOM   1679  CA  ALA A 108     -26.670  57.337 -31.637  1.00  2.69           C  
ATOM   1680  C   ALA A 108     -26.671  55.877 -31.204  1.00  2.69           C  
ATOM   1681  O   ALA A 108     -26.413  55.567 -30.043  1.00  2.69           O  
ATOM   1682  CB  ALA A 108     -28.078  57.889 -31.514  1.00  2.69           C  
ATOM   1683  H   ALA A 108     -26.753  58.049 -33.662  1.00  2.69           H  
ATOM   1684  HA  ALA A 108     -26.008  57.885 -30.965  1.00  2.69           H  
ATOM   1685 1HB  ALA A 108     -28.424  57.773 -30.488  1.00  2.69           H  
ATOM   1686 2HB  ALA A 108     -28.082  58.945 -31.783  1.00  2.69           H  
ATOM   1687 3HB  ALA A 108     -28.741  57.341 -32.183  1.00  2.69           H  
ATOM   1688  N   ASP A 109     -26.978  54.978 -32.130  1.00  2.83           N  
ATOM   1689  CA  ASP A 109     -27.023  53.559 -31.811  1.00  2.83           C  
ATOM   1690  C   ASP A 109     -25.708  52.815 -32.071  1.00  2.83           C  
ATOM   1691  O   ASP A 109     -25.657  51.588 -31.971  1.00  2.83           O  
ATOM   1692  CB  ASP A 109     -28.154  52.927 -32.607  1.00  2.83           C  
ATOM   1693  CG  ASP A 109     -27.940  53.015 -34.118  1.00  2.83           C  
ATOM   1694  OD1 ASP A 109     -26.906  53.547 -34.570  1.00  2.83           O  
ATOM   1695  OD2 ASP A 109     -28.810  52.569 -34.824  1.00  2.83           O  
ATOM   1696  H   ASP A 109     -27.185  55.292 -33.063  1.00  2.83           H  
ATOM   1697  HA  ASP A 109     -27.255  53.460 -30.750  1.00  2.83           H  
ATOM   1698 1HB  ASP A 109     -28.245  51.876 -32.329  1.00  2.83           H  
ATOM   1699 2HB  ASP A 109     -29.095  53.416 -32.352  1.00  2.83           H  
ATOM   1700  N   GLY A 110     -24.656  53.543 -32.447  1.00  2.90           N  
ATOM   1701  CA  GLY A 110     -23.351  52.953 -32.714  1.00  2.90           C  
ATOM   1702  C   GLY A 110     -23.200  52.281 -34.089  1.00  2.90           C  
ATOM   1703  O   GLY A 110     -22.132  51.751 -34.387  1.00  2.90           O  
ATOM   1704  H   GLY A 110     -24.736  54.555 -32.513  1.00  2.90           H  
ATOM   1705 1HA  GLY A 110     -22.597  53.737 -32.621  1.00  2.90           H  
ATOM   1706 2HA  GLY A 110     -23.130  52.225 -31.936  1.00  2.90           H  
ATOM   1707  N   THR A 111     -24.236  52.291 -34.942  1.00  2.88           N  
ATOM   1708  CA  THR A 111     -24.117  51.570 -36.214  1.00  2.88           C  
ATOM   1709  C   THR A 111     -23.193  52.188 -37.259  1.00  2.88           C  
ATOM   1710  O   THR A 111     -22.588  51.460 -38.047  1.00  2.88           O  
ATOM   1711  CB  THR A 111     -25.498  51.352 -36.845  1.00  2.88           C  
ATOM   1712  OG1 THR A 111     -26.147  52.611 -37.048  1.00  2.88           O  
ATOM   1713  CG2 THR A 111     -26.319  50.476 -35.981  1.00  2.88           C  
ATOM   1714  H   THR A 111     -25.119  52.755 -34.699  1.00  2.88           H  
ATOM   1715  HA  THR A 111     -23.717  50.587 -35.982  1.00  2.88           H  
ATOM   1716  HB  THR A 111     -25.391  50.874 -37.800  1.00  2.88           H  
ATOM   1717  HG1 THR A 111     -26.444  52.969 -36.177  1.00  2.88           H  
ATOM   1718 1HG2 THR A 111     -27.284  50.349 -36.443  1.00  2.88           H  
ATOM   1719 2HG2 THR A 111     -25.828  49.511 -35.865  1.00  2.88           H  
ATOM   1720 3HG2 THR A 111     -26.440  50.934 -35.010  1.00  2.88           H  
ATOM   1721  N   GLN A 112     -23.009  53.498 -37.254  1.00  2.79           N  
ATOM   1722  CA  GLN A 112     -22.099  54.052 -38.253  1.00  2.79           C  
ATOM   1723  C   GLN A 112     -21.159  55.081 -37.705  1.00  2.79           C  
ATOM   1724  O   GLN A 112     -21.417  55.752 -36.698  1.00  2.79           O  
ATOM   1725  CB  GLN A 112     -22.816  54.641 -39.471  1.00  2.79           C  
ATOM   1726  CG  GLN A 112     -23.760  55.760 -39.233  1.00  2.79           C  
ATOM   1727  CD  GLN A 112     -24.362  56.276 -40.544  1.00  2.79           C  
ATOM   1728  OE1 GLN A 112     -23.662  56.415 -41.554  1.00  2.79           O  
ATOM   1729  NE2 GLN A 112     -25.660  56.567 -40.539  1.00  2.79           N  
ATOM   1730  H   GLN A 112     -23.529  54.085 -36.606  1.00  2.79           H  
ATOM   1731  HA  GLN A 112     -21.477  53.240 -38.630  1.00  2.79           H  
ATOM   1732 1HB  GLN A 112     -22.070  55.045 -40.149  1.00  2.79           H  
ATOM   1733 2HB  GLN A 112     -23.313  53.857 -39.995  1.00  2.79           H  
ATOM   1734 1HG  GLN A 112     -24.571  55.388 -38.609  1.00  2.79           H  
ATOM   1735 2HG  GLN A 112     -23.230  56.574 -38.742  1.00  2.79           H  
ATOM   1736 1HE2 GLN A 112     -26.099  56.910 -41.371  1.00  2.79           H  
ATOM   1737 2HE2 GLN A 112     -26.204  56.441 -39.709  1.00  2.79           H  
ATOM   1738  N   VAL A 113     -20.035  55.184 -38.397  1.00  2.66           N  
ATOM   1739  CA  VAL A 113     -19.008  56.142 -38.027  1.00  2.66           C  
ATOM   1740  C   VAL A 113     -18.645  57.026 -39.207  1.00  2.66           C  
ATOM   1741  O   VAL A 113     -18.311  56.554 -40.304  1.00  2.66           O  
ATOM   1742  CB  VAL A 113     -17.753  55.433 -37.472  1.00  2.66           C  
ATOM   1743  CG1 VAL A 113     -16.707  56.455 -37.106  1.00  2.66           C  
ATOM   1744  CG2 VAL A 113     -18.111  54.616 -36.300  1.00  2.66           C  
ATOM   1745  H   VAL A 113     -19.950  54.591 -39.226  1.00  2.66           H  
ATOM   1746  HA  VAL A 113     -19.399  56.780 -37.234  1.00  2.66           H  
ATOM   1747  HB  VAL A 113     -17.350  54.803 -38.208  1.00  2.66           H  
ATOM   1748 1HG1 VAL A 113     -15.819  55.951 -36.727  1.00  2.66           H  
ATOM   1749 2HG1 VAL A 113     -16.448  57.031 -37.989  1.00  2.66           H  
ATOM   1750 3HG1 VAL A 113     -17.104  57.124 -36.337  1.00  2.66           H  
ATOM   1751 1HG2 VAL A 113     -17.222  54.123 -35.909  1.00  2.66           H  
ATOM   1752 2HG2 VAL A 113     -18.518  55.285 -35.566  1.00  2.66           H  
ATOM   1753 3HG2 VAL A 113     -18.849  53.865 -36.567  1.00  2.66           H  
ATOM   1754  N   THR A 114     -18.702  58.326 -38.977  1.00  2.53           N  
ATOM   1755  CA  THR A 114     -18.396  59.284 -40.018  1.00  2.53           C  
ATOM   1756  C   THR A 114     -17.321  60.233 -39.549  1.00  2.53           C  
ATOM   1757  O   THR A 114     -17.161  60.461 -38.348  1.00  2.53           O  
ATOM   1758  CB  THR A 114     -19.667  60.061 -40.413  1.00  2.53           C  
ATOM   1759  OG1 THR A 114     -20.168  60.769 -39.271  1.00  2.53           O  
ATOM   1760  CG2 THR A 114     -20.741  59.099 -40.937  1.00  2.53           C  
ATOM   1761  H   THR A 114     -18.965  58.651 -38.045  1.00  2.53           H  
ATOM   1762  HA  THR A 114     -18.023  58.757 -40.893  1.00  2.53           H  
ATOM   1763  HB  THR A 114     -19.421  60.778 -41.192  1.00  2.53           H  
ATOM   1764  HG1 THR A 114     -20.276  60.153 -38.535  1.00  2.53           H  
ATOM   1765 1HG2 THR A 114     -21.628  59.663 -41.219  1.00  2.53           H  
ATOM   1766 2HG2 THR A 114     -20.357  58.573 -41.806  1.00  2.53           H  
ATOM   1767 3HG2 THR A 114     -21.009  58.376 -40.167  1.00  2.53           H  
ATOM   1768  N   THR A 115     -16.572  60.783 -40.487  1.00  2.40           N  
ATOM   1769  CA  THR A 115     -15.567  61.762 -40.139  1.00  2.40           C  
ATOM   1770  C   THR A 115     -15.072  62.472 -41.356  1.00  2.40           C  
ATOM   1771  O   THR A 115     -15.019  61.875 -42.430  1.00  2.40           O  
ATOM   1772  CB  THR A 115     -14.364  61.112 -39.497  1.00  2.40           C  
ATOM   1773  OG1 THR A 115     -13.502  62.120 -39.026  1.00  2.40           O  
ATOM   1774  CG2 THR A 115     -13.634  60.262 -40.507  1.00  2.40           C  
ATOM   1775  H   THR A 115     -16.731  60.547 -41.450  1.00  2.40           H  
ATOM   1776  HA  THR A 115     -15.999  62.504 -39.463  1.00  2.40           H  
ATOM   1777  HB  THR A 115     -14.680  60.526 -38.674  1.00  2.40           H  
ATOM   1778  HG1 THR A 115     -13.092  62.581 -39.794  1.00  2.40           H  
ATOM   1779 1HG2 THR A 115     -12.771  59.810 -40.038  1.00  2.40           H  
ATOM   1780 2HG2 THR A 115     -14.297  59.484 -40.873  1.00  2.40           H  
ATOM   1781 3HG2 THR A 115     -13.304  60.887 -41.337  1.00  2.40           H  
ATOM   1782  N   ARG A 116     -14.625  63.704 -41.179  1.00  2.29           N  
ATOM   1783  CA  ARG A 116     -14.002  64.460 -42.249  1.00  2.29           C  
ATOM   1784  C   ARG A 116     -12.516  64.227 -42.172  1.00  2.29           C  
ATOM   1785  O   ARG A 116     -12.030  63.805 -41.116  1.00  2.29           O  
ATOM   1786  CB  ARG A 116     -14.327  65.925 -42.121  1.00  2.29           C  
ATOM   1787  CG  ARG A 116     -15.769  66.258 -42.314  1.00  2.29           C  
ATOM   1788  CD  ARG A 116     -15.990  67.693 -42.177  1.00  2.29           C  
ATOM   1789  NE  ARG A 116     -17.314  68.085 -42.621  1.00  2.29           N  
ATOM   1790  CZ  ARG A 116     -18.453  68.027 -41.901  1.00  2.29           C  
ATOM   1791  NH1 ARG A 116     -18.450  67.561 -40.674  1.00  2.29           N  
ATOM   1792  NH2 ARG A 116     -19.586  68.447 -42.439  1.00  2.29           N  
ATOM   1793  H   ARG A 116     -14.673  64.136 -40.251  1.00  2.29           H  
ATOM   1794  HA  ARG A 116     -14.369  64.101 -43.213  1.00  2.29           H  
ATOM   1795 1HB  ARG A 116     -14.012  66.293 -41.143  1.00  2.29           H  
ATOM   1796 2HB  ARG A 116     -13.773  66.478 -42.880  1.00  2.29           H  
ATOM   1797 1HG  ARG A 116     -16.092  65.935 -43.295  1.00  2.29           H  
ATOM   1798 2HG  ARG A 116     -16.361  65.746 -41.551  1.00  2.29           H  
ATOM   1799 1HD  ARG A 116     -15.871  67.983 -41.130  1.00  2.29           H  
ATOM   1800 2HD  ARG A 116     -15.258  68.219 -42.787  1.00  2.29           H  
ATOM   1801  HE  ARG A 116     -17.360  68.473 -43.564  1.00  2.29           H  
ATOM   1802 1HH1 ARG A 116     -17.591  67.232 -40.260  1.00  2.29           H  
ATOM   1803 2HH1 ARG A 116     -19.311  67.524 -40.146  1.00  2.29           H  
ATOM   1804 1HH2 ARG A 116     -19.593  68.811 -43.383  1.00  2.29           H  
ATOM   1805 2HH2 ARG A 116     -20.443  68.409 -41.907  1.00  2.29           H  
ATOM   1806  N   THR A 117     -11.792  64.452 -43.267  1.00  2.18           N  
ATOM   1807  CA  THR A 117     -10.348  64.231 -43.196  1.00  2.18           C  
ATOM   1808  C   THR A 117      -9.556  65.416 -43.711  1.00  2.18           C  
ATOM   1809  O   THR A 117      -9.850  65.962 -44.776  1.00  2.18           O  
ATOM   1810  CB  THR A 117      -9.958  62.963 -43.981  1.00  2.18           C  
ATOM   1811  OG1 THR A 117     -10.683  61.841 -43.450  1.00  2.18           O  
ATOM   1812  CG2 THR A 117      -8.432  62.679 -43.865  1.00  2.18           C  
ATOM   1813  H   THR A 117     -12.245  64.802 -44.116  1.00  2.18           H  
ATOM   1814  HA  THR A 117     -10.066  64.087 -42.156  1.00  2.18           H  
ATOM   1815  HB  THR A 117     -10.220  63.092 -45.028  1.00  2.18           H  
ATOM   1816  HG1 THR A 117     -10.458  61.690 -42.511  1.00  2.18           H  
ATOM   1817 1HG2 THR A 117      -8.188  61.776 -44.420  1.00  2.18           H  
ATOM   1818 2HG2 THR A 117      -7.866  63.511 -44.274  1.00  2.18           H  
ATOM   1819 3HG2 THR A 117      -8.165  62.541 -42.818  1.00  2.18           H  
ATOM   1820  N   ALA A 118      -8.555  65.832 -42.952  1.00  2.08           N  
ATOM   1821  CA  ALA A 118      -7.703  66.908 -43.411  1.00  2.08           C  
ATOM   1822  C   ALA A 118      -6.511  66.310 -44.106  1.00  2.08           C  
ATOM   1823  O   ALA A 118      -5.929  65.323 -43.643  1.00  2.08           O  
ATOM   1824  CB  ALA A 118      -7.262  67.807 -42.281  1.00  2.08           C  
ATOM   1825  H   ALA A 118      -8.359  65.354 -42.076  1.00  2.08           H  
ATOM   1826  HA  ALA A 118      -8.247  67.502 -44.136  1.00  2.08           H  
ATOM   1827 1HB  ALA A 118      -6.628  68.597 -42.683  1.00  2.08           H  
ATOM   1828 2HB  ALA A 118      -8.134  68.249 -41.809  1.00  2.08           H  
ATOM   1829 3HB  ALA A 118      -6.703  67.222 -41.553  1.00  2.08           H  
ATOM   1830  N   SER A 119      -6.111  66.964 -45.177  1.00  1.97           N  
ATOM   1831  CA  SER A 119      -4.970  66.573 -45.970  1.00  1.97           C  
ATOM   1832  C   SER A 119      -3.999  67.720 -46.116  1.00  1.97           C  
ATOM   1833  O   SER A 119      -4.327  68.759 -46.708  1.00  1.97           O  
ATOM   1834  CB  SER A 119      -5.468  66.152 -47.325  1.00  1.97           C  
ATOM   1835  OG  SER A 119      -4.434  65.882 -48.186  1.00  1.97           O  
ATOM   1836  H   SER A 119      -6.665  67.756 -45.497  1.00  1.97           H  
ATOM   1837  HA  SER A 119      -4.462  65.741 -45.480  1.00  1.97           H  
ATOM   1838 1HB  SER A 119      -6.100  65.268 -47.220  1.00  1.97           H  
ATOM   1839 2HB  SER A 119      -6.088  66.952 -47.735  1.00  1.97           H  
ATOM   1840  HG  SER A 119      -3.914  66.698 -48.235  1.00  1.97           H  
ATOM   1841  N   THR A 120      -2.807  67.556 -45.541  1.00  1.86           N  
ATOM   1842  CA  THR A 120      -1.852  68.649 -45.612  1.00  1.86           C  
ATOM   1843  C   THR A 120      -0.502  68.162 -46.121  1.00  1.86           C  
ATOM   1844  O   THR A 120      -0.116  67.012 -45.889  1.00  1.86           O  
ATOM   1845  CB  THR A 120      -1.694  69.344 -44.236  1.00  1.86           C  
ATOM   1846  OG1 THR A 120      -1.110  68.451 -43.294  1.00  1.86           O  
ATOM   1847  CG2 THR A 120      -3.062  69.768 -43.665  1.00  1.86           C  
ATOM   1848  H   THR A 120      -2.586  66.672 -45.074  1.00  1.86           H  
ATOM   1849  HA  THR A 120      -2.224  69.378 -46.321  1.00  1.86           H  
ATOM   1850  HB  THR A 120      -1.053  70.224 -44.353  1.00  1.86           H  
ATOM   1851  HG1 THR A 120      -0.798  68.965 -42.574  1.00  1.86           H  
ATOM   1852 1HG2 THR A 120      -2.911  70.250 -42.703  1.00  1.86           H  
ATOM   1853 2HG2 THR A 120      -3.549  70.445 -44.320  1.00  1.86           H  
ATOM   1854 3HG2 THR A 120      -3.690  68.890 -43.531  1.00  1.86           H  
ATOM   1855  N   TYR A 121       0.249  69.058 -46.755  1.00  1.75           N  
ATOM   1856  CA  TYR A 121       1.565  68.688 -47.283  1.00  1.75           C  
ATOM   1857  C   TYR A 121       2.690  69.594 -46.809  1.00  1.75           C  
ATOM   1858  O   TYR A 121       2.531  70.815 -46.728  1.00  1.75           O  
ATOM   1859  CB  TYR A 121       1.541  68.706 -48.813  1.00  1.75           C  
ATOM   1860  CG  TYR A 121       0.630  67.684 -49.503  1.00  1.75           C  
ATOM   1861  CD1 TYR A 121      -0.719  67.953 -49.649  1.00  1.75           C  
ATOM   1862  CD2 TYR A 121       1.159  66.512 -50.054  1.00  1.75           C  
ATOM   1863  CE1 TYR A 121      -1.539  67.084 -50.320  1.00  1.75           C  
ATOM   1864  CE2 TYR A 121       0.324  65.639 -50.741  1.00  1.75           C  
ATOM   1865  CZ  TYR A 121      -1.021  65.933 -50.870  1.00  1.75           C  
ATOM   1866  OH  TYR A 121      -1.856  65.099 -51.559  1.00  1.75           O  
ATOM   1867  H   TYR A 121      -0.132  69.998 -46.887  1.00  1.75           H  
ATOM   1868  HA  TYR A 121       1.791  67.684 -46.948  1.00  1.75           H  
ATOM   1869 1HB  TYR A 121       1.248  69.697 -49.152  1.00  1.75           H  
ATOM   1870 2HB  TYR A 121       2.549  68.541 -49.174  1.00  1.75           H  
ATOM   1871  HD1 TYR A 121      -1.138  68.857 -49.233  1.00  1.75           H  
ATOM   1872  HD2 TYR A 121       2.220  66.290 -49.956  1.00  1.75           H  
ATOM   1873  HE1 TYR A 121      -2.600  67.314 -50.427  1.00  1.75           H  
ATOM   1874  HE2 TYR A 121       0.725  64.727 -51.179  1.00  1.75           H  
ATOM   1875  HH  TYR A 121      -2.763  65.268 -51.288  1.00  1.75           H  
ATOM   1876  N   TYR A 122       3.851  68.982 -46.546  1.00  1.65           N  
ATOM   1877  CA  TYR A 122       5.033  69.724 -46.108  1.00  1.65           C  
ATOM   1878  C   TYR A 122       6.248  69.270 -46.904  1.00  1.65           C  
ATOM   1879  O   TYR A 122       6.464  68.071 -47.062  1.00  1.65           O  
ATOM   1880  CB  TYR A 122       5.276  69.402 -44.634  1.00  1.65           C  
ATOM   1881  CG  TYR A 122       4.061  69.622 -43.791  1.00  1.65           C  
ATOM   1882  CD1 TYR A 122       3.146  68.584 -43.704  1.00  1.65           C  
ATOM   1883  CD2 TYR A 122       3.831  70.814 -43.125  1.00  1.65           C  
ATOM   1884  CE1 TYR A 122       2.016  68.735 -42.978  1.00  1.65           C  
ATOM   1885  CE2 TYR A 122       2.675  70.960 -42.376  1.00  1.65           C  
ATOM   1886  CZ  TYR A 122       1.769  69.914 -42.312  1.00  1.65           C  
ATOM   1887  OH  TYR A 122       0.606  70.013 -41.596  1.00  1.65           O  
ATOM   1888  H   TYR A 122       3.880  67.963 -46.608  1.00  1.65           H  
ATOM   1889  HA  TYR A 122       4.881  70.790 -46.264  1.00  1.65           H  
ATOM   1890 1HB  TYR A 122       5.582  68.357 -44.533  1.00  1.65           H  
ATOM   1891 2HB  TYR A 122       6.083  70.022 -44.249  1.00  1.65           H  
ATOM   1892  HD1 TYR A 122       3.326  67.645 -44.234  1.00  1.65           H  
ATOM   1893  HD2 TYR A 122       4.550  71.630 -43.196  1.00  1.65           H  
ATOM   1894  HE1 TYR A 122       1.304  67.924 -42.930  1.00  1.65           H  
ATOM   1895  HE2 TYR A 122       2.475  71.892 -41.848  1.00  1.65           H  
ATOM   1896  HH  TYR A 122       0.045  69.298 -41.859  1.00  1.65           H  
ATOM   1897  N   LEU A 123       7.087  70.180 -47.384  1.00  1.56           N  
ATOM   1898  CA  LEU A 123       8.262  69.662 -48.087  1.00  1.56           C  
ATOM   1899  C   LEU A 123       9.070  68.854 -47.087  1.00  1.56           C  
ATOM   1900  O   LEU A 123       9.289  69.324 -45.969  1.00  1.56           O  
ATOM   1901  CB  LEU A 123       9.179  70.739 -48.651  1.00  1.56           C  
ATOM   1902  CG  LEU A 123      10.238  70.148 -49.588  1.00  1.56           C  
ATOM   1903  CD1 LEU A 123       9.517  69.687 -50.851  1.00  1.56           C  
ATOM   1904  CD2 LEU A 123      11.311  71.120 -49.861  1.00  1.56           C  
ATOM   1905  H   LEU A 123       6.926  71.172 -47.269  1.00  1.56           H  
ATOM   1906  HA  LEU A 123       7.946  69.008 -48.898  1.00  1.56           H  
ATOM   1907 1HB  LEU A 123       8.590  71.462 -49.211  1.00  1.56           H  
ATOM   1908 2HB  LEU A 123       9.690  71.248 -47.831  1.00  1.56           H  
ATOM   1909  HG  LEU A 123      10.685  69.274 -49.128  1.00  1.56           H  
ATOM   1910 1HD1 LEU A 123      10.229  69.226 -51.521  1.00  1.56           H  
ATOM   1911 2HD1 LEU A 123       8.750  68.969 -50.591  1.00  1.56           H  
ATOM   1912 3HD1 LEU A 123       9.052  70.539 -51.334  1.00  1.56           H  
ATOM   1913 1HD2 LEU A 123      12.046  70.684 -50.534  1.00  1.56           H  
ATOM   1914 2HD2 LEU A 123      10.881  71.954 -50.300  1.00  1.56           H  
ATOM   1915 3HD2 LEU A 123      11.797  71.409 -48.931  1.00  1.56           H  
ATOM   1916  N   ARG A 124       9.488  67.646 -47.436  1.00  1.51           N  
ATOM   1917  CA  ARG A 124      10.277  66.889 -46.471  1.00  1.51           C  
ATOM   1918  C   ARG A 124      11.729  67.343 -46.415  1.00  1.51           C  
ATOM   1919  O   ARG A 124      12.298  67.823 -47.409  1.00  1.51           O  
ATOM   1920  CB  ARG A 124      10.318  65.423 -46.781  1.00  1.51           C  
ATOM   1921  CG  ARG A 124      11.067  65.109 -47.988  1.00  1.51           C  
ATOM   1922  CD  ARG A 124      11.297  63.715 -48.108  1.00  1.51           C  
ATOM   1923  NE  ARG A 124      12.246  63.237 -47.117  1.00  1.51           N  
ATOM   1924  CZ  ARG A 124      12.337  61.962 -46.688  1.00  1.51           C  
ATOM   1925  NH1 ARG A 124      11.492  61.051 -47.130  1.00  1.51           N  
ATOM   1926  NH2 ARG A 124      13.271  61.622 -45.815  1.00  1.51           N  
ATOM   1927  H   ARG A 124       9.279  67.271 -48.365  1.00  1.51           H  
ATOM   1928  HA  ARG A 124       9.830  67.023 -45.486  1.00  1.51           H  
ATOM   1929 1HB  ARG A 124      10.765  64.878 -45.953  1.00  1.51           H  
ATOM   1930 2HB  ARG A 124       9.306  65.051 -46.929  1.00  1.51           H  
ATOM   1931 1HG  ARG A 124      10.509  65.431 -48.828  1.00  1.51           H  
ATOM   1932 2HG  ARG A 124      12.027  65.619 -47.973  1.00  1.51           H  
ATOM   1933 1HD  ARG A 124      10.368  63.150 -48.027  1.00  1.51           H  
ATOM   1934 2HD  ARG A 124      11.744  63.586 -49.068  1.00  1.51           H  
ATOM   1935  HE  ARG A 124      12.926  63.928 -46.750  1.00  1.51           H  
ATOM   1936 1HH1 ARG A 124      10.758  61.313 -47.772  1.00  1.51           H  
ATOM   1937 2HH1 ARG A 124      11.556  60.097 -46.800  1.00  1.51           H  
ATOM   1938 1HH2 ARG A 124      13.924  62.318 -45.466  1.00  1.51           H  
ATOM   1939 2HH2 ARG A 124      13.336  60.670 -45.492  1.00  1.51           H  
ATOM   1940  N   ASP A 125      12.373  67.081 -45.282  1.00  1.50           N  
ATOM   1941  CA  ASP A 125      13.803  67.316 -45.198  1.00  1.50           C  
ATOM   1942  C   ASP A 125      14.475  66.465 -46.258  1.00  1.50           C  
ATOM   1943  O   ASP A 125      14.081  65.313 -46.462  1.00  1.50           O  
ATOM   1944  CB  ASP A 125      14.364  66.929 -43.826  1.00  1.50           C  
ATOM   1945  CG  ASP A 125      13.975  67.877 -42.683  1.00  1.50           C  
ATOM   1946  OD1 ASP A 125      13.439  68.926 -42.943  1.00  1.50           O  
ATOM   1947  OD2 ASP A 125      14.228  67.530 -41.554  1.00  1.50           O  
ATOM   1948  H   ASP A 125      11.870  66.719 -44.484  1.00  1.50           H  
ATOM   1949  HA  ASP A 125      14.011  68.367 -45.398  1.00  1.50           H  
ATOM   1950 1HB  ASP A 125      14.025  65.926 -43.573  1.00  1.50           H  
ATOM   1951 2HB  ASP A 125      15.458  66.888 -43.891  1.00  1.50           H  
ATOM   1952  N   ASP A 126      15.496  67.030 -46.896  1.00  1.55           N  
ATOM   1953  CA  ASP A 126      16.311  66.382 -47.929  1.00  1.55           C  
ATOM   1954  C   ASP A 126      15.611  66.105 -49.269  1.00  1.55           C  
ATOM   1955  O   ASP A 126      16.176  65.407 -50.111  1.00  1.55           O  
ATOM   1956  CB  ASP A 126      16.919  65.075 -47.409  1.00  1.55           C  
ATOM   1957  CG  ASP A 126      17.883  65.303 -46.239  1.00  1.55           C  
ATOM   1958  OD1 ASP A 126      18.676  66.213 -46.311  1.00  1.55           O  
ATOM   1959  OD2 ASP A 126      17.799  64.575 -45.278  1.00  1.55           O  
ATOM   1960  H   ASP A 126      15.726  67.983 -46.653  1.00  1.55           H  
ATOM   1961  HA  ASP A 126      17.142  67.053 -48.144  1.00  1.55           H  
ATOM   1962 1HB  ASP A 126      16.152  64.369 -47.118  1.00  1.55           H  
ATOM   1963 2HB  ASP A 126      17.482  64.608 -48.217  1.00  1.55           H  
ATOM   1964  N   SER A 127      14.435  66.686 -49.519  1.00  1.67           N  
ATOM   1965  CA  SER A 127      13.828  66.513 -50.837  1.00  1.67           C  
ATOM   1966  C   SER A 127      14.814  66.962 -51.940  1.00  1.67           C  
ATOM   1967  O   SER A 127      15.338  68.077 -51.854  1.00  1.67           O  
ATOM   1968  CB  SER A 127      12.592  67.381 -50.934  1.00  1.67           C  
ATOM   1969  OG  SER A 127      12.096  67.387 -52.237  1.00  1.67           O  
ATOM   1970  H   SER A 127      13.944  67.219 -48.795  1.00  1.67           H  
ATOM   1971  HA  SER A 127      13.539  65.473 -50.944  1.00  1.67           H  
ATOM   1972 1HB  SER A 127      11.826  67.025 -50.246  1.00  1.67           H  
ATOM   1973 2HB  SER A 127      12.846  68.392 -50.636  1.00  1.67           H  
ATOM   1974  HG  SER A 127      12.843  67.631 -52.790  1.00  1.67           H  
ATOM   1975  N   PRO A 128      15.107  66.145 -52.984  1.00  1.86           N  
ATOM   1976  CA  PRO A 128      15.977  66.494 -54.112  1.00  1.86           C  
ATOM   1977  C   PRO A 128      15.560  67.818 -54.750  1.00  1.86           C  
ATOM   1978  O   PRO A 128      16.384  68.698 -55.039  1.00  1.86           O  
ATOM   1979  CB  PRO A 128      15.752  65.313 -55.061  1.00  1.86           C  
ATOM   1980  CG  PRO A 128      15.414  64.151 -54.151  1.00  1.86           C  
ATOM   1981  CD  PRO A 128      14.581  64.761 -53.038  1.00  1.86           C  
ATOM   1982  HA  PRO A 128      17.023  66.533 -53.766  1.00  1.86           H  
ATOM   1983 1HB  PRO A 128      14.947  65.546 -55.781  1.00  1.86           H  
ATOM   1984 2HB  PRO A 128      16.657  65.131 -55.657  1.00  1.86           H  
ATOM   1985 1HG  PRO A 128      14.859  63.385 -54.719  1.00  1.86           H  
ATOM   1986 2HG  PRO A 128      16.334  63.677 -53.787  1.00  1.86           H  
ATOM   1987 1HD  PRO A 128      13.515  64.762 -53.302  1.00  1.86           H  
ATOM   1988 2HD  PRO A 128      14.801  64.209 -52.113  1.00  1.86           H  
ATOM   1989  N   GLY A 129      14.244  68.028 -54.765  1.00  2.09           N  
ATOM   1990  CA  GLY A 129      13.597  69.201 -55.310  1.00  2.09           C  
ATOM   1991  C   GLY A 129      13.761  70.460 -54.466  1.00  2.09           C  
ATOM   1992  O   GLY A 129      13.243  71.513 -54.840  1.00  2.09           O  
ATOM   1993  H   GLY A 129      13.631  67.251 -54.534  1.00  2.09           H  
ATOM   1994 1HA  GLY A 129      13.988  69.385 -56.310  1.00  2.09           H  
ATOM   1995 2HA  GLY A 129      12.550  68.980 -55.433  1.00  2.09           H  
ATOM   1996  N   SER A 130      14.525  70.371 -53.353  1.00  2.33           N  
ATOM   1997  CA  SER A 130      14.864  71.529 -52.522  1.00  2.33           C  
ATOM   1998  C   SER A 130      15.709  72.515 -53.340  1.00  2.33           C  
ATOM   1999  O   SER A 130      15.823  73.697 -52.998  1.00  2.33           O  
ATOM   2000  CB  SER A 130      15.561  71.099 -51.242  1.00  2.33           C  
ATOM   2001  OG  SER A 130      16.788  70.477 -51.502  1.00  2.33           O  
ATOM   2002  H   SER A 130      14.902  69.471 -53.070  1.00  2.33           H  
ATOM   2003  HA  SER A 130      13.955  72.037 -52.228  1.00  2.33           H  
ATOM   2004 1HB  SER A 130      15.721  71.977 -50.620  1.00  2.33           H  
ATOM   2005 2HB  SER A 130      14.916  70.419 -50.688  1.00  2.33           H  
ATOM   2006  HG  SER A 130      16.552  69.568 -51.802  1.00  2.33           H  
ATOM   2007  N   ASP A 131      16.272  72.027 -54.456  1.00  2.51           N  
ATOM   2008  CA  ASP A 131      16.968  72.873 -55.411  1.00  2.51           C  
ATOM   2009  C   ASP A 131      15.825  73.523 -56.190  1.00  2.51           C  
ATOM   2010  O   ASP A 131      15.230  72.915 -57.089  1.00  2.51           O  
ATOM   2011  CB  ASP A 131      17.834  72.022 -56.355  1.00  2.51           C  
ATOM   2012  CG  ASP A 131      18.673  72.825 -57.388  1.00  2.51           C  
ATOM   2013  OD1 ASP A 131      18.678  74.019 -57.332  1.00  2.51           O  
ATOM   2014  OD2 ASP A 131      19.247  72.209 -58.281  1.00  2.51           O  
ATOM   2015  H   ASP A 131      16.189  71.028 -54.654  1.00  2.51           H  
ATOM   2016  HA  ASP A 131      17.558  73.630 -54.896  1.00  2.51           H  
ATOM   2017 1HB  ASP A 131      18.518  71.420 -55.754  1.00  2.51           H  
ATOM   2018 2HB  ASP A 131      17.189  71.320 -56.892  1.00  2.51           H  
ATOM   2019  N   GLN A 132      15.460  74.740 -55.826  1.00  2.59           N  
ATOM   2020  CA  GLN A 132      14.242  75.240 -56.416  1.00  2.59           C  
ATOM   2021  C   GLN A 132      14.342  75.690 -57.852  1.00  2.59           C  
ATOM   2022  O   GLN A 132      14.873  76.751 -58.172  1.00  2.59           O  
ATOM   2023  CB  GLN A 132      13.641  76.386 -55.615  1.00  2.59           C  
ATOM   2024  CG  GLN A 132      12.334  76.836 -56.227  1.00  2.59           C  
ATOM   2025  CD  GLN A 132      11.624  77.904 -55.480  1.00  2.59           C  
ATOM   2026  OE1 GLN A 132      11.634  77.970 -54.248  1.00  2.59           O  
ATOM   2027  NE2 GLN A 132      10.995  78.775 -56.237  1.00  2.59           N  
ATOM   2028  H   GLN A 132      15.969  75.243 -55.114  1.00  2.59           H  
ATOM   2029  HA  GLN A 132      13.515  74.427 -56.388  1.00  2.59           H  
ATOM   2030 1HB  GLN A 132      13.444  76.053 -54.599  1.00  2.59           H  
ATOM   2031 2HB  GLN A 132      14.330  77.225 -55.574  1.00  2.59           H  
ATOM   2032 1HG  GLN A 132      12.529  77.204 -57.234  1.00  2.59           H  
ATOM   2033 2HG  GLN A 132      11.669  75.967 -56.281  1.00  2.59           H  
ATOM   2034 1HE2 GLN A 132      10.476  79.536 -55.832  1.00  2.59           H  
ATOM   2035 2HE2 GLN A 132      11.044  78.665 -57.233  1.00  2.59           H  
ATOM   2036  N   LYS A 133      13.728  74.898 -58.701  1.00  2.54           N  
ATOM   2037  CA  LYS A 133      13.601  75.176 -60.120  1.00  2.54           C  
ATOM   2038  C   LYS A 133      12.113  75.420 -60.383  1.00  2.54           C  
ATOM   2039  O   LYS A 133      11.274  74.846 -59.691  1.00  2.54           O  
ATOM   2040  CB  LYS A 133      14.144  74.010 -60.957  1.00  2.54           C  
ATOM   2041  CG  LYS A 133      15.676  73.746 -60.796  1.00  2.54           C  
ATOM   2042  CD  LYS A 133      16.151  72.625 -61.742  1.00  2.54           C  
ATOM   2043  CE  LYS A 133      17.701  72.427 -61.747  1.00  2.54           C  
ATOM   2044  NZ  LYS A 133      18.238  71.729 -60.520  1.00  2.54           N  
ATOM   2045  H   LYS A 133      13.413  74.014 -58.317  1.00  2.54           H  
ATOM   2046  HA  LYS A 133      14.149  76.086 -60.368  1.00  2.54           H  
ATOM   2047 1HB  LYS A 133      13.620  73.093 -60.685  1.00  2.54           H  
ATOM   2048 2HB  LYS A 133      13.942  74.199 -62.012  1.00  2.54           H  
ATOM   2049 1HG  LYS A 133      16.233  74.658 -61.005  1.00  2.54           H  
ATOM   2050 2HG  LYS A 133      15.888  73.441 -59.765  1.00  2.54           H  
ATOM   2051 1HD  LYS A 133      15.701  71.683 -61.428  1.00  2.54           H  
ATOM   2052 2HD  LYS A 133      15.822  72.835 -62.759  1.00  2.54           H  
ATOM   2053 1HE  LYS A 133      17.957  71.828 -62.617  1.00  2.54           H  
ATOM   2054 2HE  LYS A 133      18.179  73.402 -61.831  1.00  2.54           H  
ATOM   2055 1HZ  LYS A 133      19.232  71.619 -60.578  1.00  2.54           H  
ATOM   2056 2HZ  LYS A 133      18.055  72.252 -59.660  1.00  2.54           H  
ATOM   2057 3HZ  LYS A 133      17.811  70.794 -60.427  1.00  2.54           H  
ATOM   2058  N   TYR A 134      11.761  76.258 -61.358  1.00  2.38           N  
ATOM   2059  CA  TYR A 134      10.336  76.439 -61.658  1.00  2.38           C  
ATOM   2060  C   TYR A 134       9.913  75.389 -62.667  1.00  2.38           C  
ATOM   2061  O   TYR A 134      10.742  74.903 -63.442  1.00  2.38           O  
ATOM   2062  CB  TYR A 134      10.028  77.862 -62.136  1.00  2.38           C  
ATOM   2063  CG  TYR A 134      10.820  78.335 -63.320  1.00  2.38           C  
ATOM   2064  CD1 TYR A 134      10.388  78.056 -64.608  1.00  2.38           C  
ATOM   2065  CD2 TYR A 134      11.977  79.069 -63.118  1.00  2.38           C  
ATOM   2066  CE1 TYR A 134      11.108  78.505 -65.693  1.00  2.38           C  
ATOM   2067  CE2 TYR A 134      12.704  79.511 -64.198  1.00  2.38           C  
ATOM   2068  CZ  TYR A 134      12.275  79.232 -65.487  1.00  2.38           C  
ATOM   2069  OH  TYR A 134      13.006  79.672 -66.570  1.00  2.38           O  
ATOM   2070  H   TYR A 134      12.465  76.743 -61.899  1.00  2.38           H  
ATOM   2071  HA  TYR A 134       9.755  76.266 -60.750  1.00  2.38           H  
ATOM   2072 1HB  TYR A 134       8.966  77.923 -62.395  1.00  2.38           H  
ATOM   2073 2HB  TYR A 134      10.199  78.560 -61.317  1.00  2.38           H  
ATOM   2074  HD1 TYR A 134       9.487  77.478 -64.761  1.00  2.38           H  
ATOM   2075  HD2 TYR A 134      12.314  79.294 -62.108  1.00  2.38           H  
ATOM   2076  HE1 TYR A 134      10.769  78.282 -66.703  1.00  2.38           H  
ATOM   2077  HE2 TYR A 134      13.616  80.079 -64.038  1.00  2.38           H  
ATOM   2078  HH  TYR A 134      13.785  80.144 -66.263  1.00  2.38           H  
ATOM   2079  N   PHE A 135       8.638  75.017 -62.643  1.00  2.17           N  
ATOM   2080  CA  PHE A 135       8.128  73.977 -63.525  1.00  2.17           C  
ATOM   2081  C   PHE A 135       7.252  74.539 -64.629  1.00  2.17           C  
ATOM   2082  O   PHE A 135       6.647  75.574 -64.431  1.00  2.17           O  
ATOM   2083  CB  PHE A 135       7.374  72.950 -62.684  1.00  2.17           C  
ATOM   2084  CG  PHE A 135       8.296  72.159 -61.735  1.00  2.17           C  
ATOM   2085  CD1 PHE A 135       9.666  72.023 -62.009  1.00  2.17           C  
ATOM   2086  CD2 PHE A 135       7.793  71.507 -60.623  1.00  2.17           C  
ATOM   2087  CE1 PHE A 135      10.493  71.282 -61.199  1.00  2.17           C  
ATOM   2088  CE2 PHE A 135       8.630  70.752 -59.811  1.00  2.17           C  
ATOM   2089  CZ  PHE A 135       9.979  70.643 -60.103  1.00  2.17           C  
ATOM   2090  H   PHE A 135       7.984  75.476 -62.003  1.00  2.17           H  
ATOM   2091  HA  PHE A 135       8.977  73.480 -63.991  1.00  2.17           H  
ATOM   2092 1HB  PHE A 135       6.642  73.479 -62.069  1.00  2.17           H  
ATOM   2093 2HB  PHE A 135       6.819  72.268 -63.309  1.00  2.17           H  
ATOM   2094  HD1 PHE A 135      10.083  72.510 -62.889  1.00  2.17           H  
ATOM   2095  HD2 PHE A 135       6.729  71.585 -60.393  1.00  2.17           H  
ATOM   2096  HE1 PHE A 135      11.552  71.194 -61.440  1.00  2.17           H  
ATOM   2097  HE2 PHE A 135       8.225  70.234 -58.943  1.00  2.17           H  
ATOM   2098  HZ  PHE A 135      10.634  70.046 -59.465  1.00  2.17           H  
ATOM   2099  N   LEU A 136       7.167  73.872 -65.783  1.00  1.96           N  
ATOM   2100  CA  LEU A 136       6.295  74.355 -66.856  1.00  1.96           C  
ATOM   2101  C   LEU A 136       4.970  73.567 -66.934  1.00  1.96           C  
ATOM   2102  O   LEU A 136       4.966  72.394 -67.304  1.00  1.96           O  
ATOM   2103  CB  LEU A 136       7.004  74.236 -68.213  1.00  1.96           C  
ATOM   2104  CG  LEU A 136       8.418  74.875 -68.326  1.00  1.96           C  
ATOM   2105  CD1 LEU A 136       8.919  74.696 -69.763  1.00  1.96           C  
ATOM   2106  CD2 LEU A 136       8.387  76.331 -67.920  1.00  1.96           C  
ATOM   2107  H   LEU A 136       7.699  73.025 -65.913  1.00  1.96           H  
ATOM   2108  HA  LEU A 136       6.061  75.398 -66.671  1.00  1.96           H  
ATOM   2109 1HB  LEU A 136       7.103  73.178 -68.450  1.00  1.96           H  
ATOM   2110 2HB  LEU A 136       6.371  74.698 -68.972  1.00  1.96           H  
ATOM   2111  HG  LEU A 136       9.106  74.341 -67.667  1.00  1.96           H  
ATOM   2112 1HD1 LEU A 136       9.924  75.112 -69.856  1.00  1.96           H  
ATOM   2113 2HD1 LEU A 136       8.947  73.653 -70.017  1.00  1.96           H  
ATOM   2114 3HD1 LEU A 136       8.254  75.212 -70.453  1.00  1.96           H  
ATOM   2115 1HD2 LEU A 136       9.386  76.753 -68.001  1.00  1.96           H  
ATOM   2116 2HD2 LEU A 136       7.710  76.876 -68.577  1.00  1.96           H  
ATOM   2117 3HD2 LEU A 136       8.050  76.411 -66.890  1.00  1.96           H  
ATOM   2118  N   THR A 137       3.857  74.210 -66.587  1.00  1.79           N  
ATOM   2119  CA  THR A 137       2.526  73.578 -66.582  1.00  1.79           C  
ATOM   2120  C   THR A 137       1.520  74.459 -67.302  1.00  1.79           C  
ATOM   2121  O   THR A 137       1.571  75.694 -67.178  1.00  1.79           O  
ATOM   2122  CB  THR A 137       2.022  73.279 -65.154  1.00  1.79           C  
ATOM   2123  OG1 THR A 137       2.966  72.422 -64.500  1.00  1.79           O  
ATOM   2124  CG2 THR A 137       0.644  72.629 -65.094  1.00  1.79           C  
ATOM   2125  H   THR A 137       3.940  75.171 -66.301  1.00  1.79           H  
ATOM   2126  HA  THR A 137       2.585  72.631 -67.123  1.00  1.79           H  
ATOM   2127  HB  THR A 137       1.916  74.175 -64.640  1.00  1.79           H  
ATOM   2128  HG1 THR A 137       3.141  71.651 -65.057  1.00  1.79           H  
ATOM   2129 1HG2 THR A 137       0.371  72.473 -64.052  1.00  1.79           H  
ATOM   2130 2HG2 THR A 137      -0.099  73.267 -65.558  1.00  1.79           H  
ATOM   2131 3HG2 THR A 137       0.662  71.699 -65.581  1.00  1.79           H  
ATOM   2132  N   VAL A 138       0.646  73.811 -68.070  1.00  1.66           N  
ATOM   2133  CA  VAL A 138      -0.452  74.428 -68.815  1.00  1.66           C  
ATOM   2134  C   VAL A 138      -1.497  75.050 -67.895  1.00  1.66           C  
ATOM   2135  O   VAL A 138      -1.898  74.480 -66.875  1.00  1.66           O  
ATOM   2136  CB  VAL A 138      -1.122  73.384 -69.720  1.00  1.66           C  
ATOM   2137  CG1 VAL A 138      -2.340  73.923 -70.372  1.00  1.66           C  
ATOM   2138  CG2 VAL A 138      -0.134  72.944 -70.789  1.00  1.66           C  
ATOM   2139  H   VAL A 138       0.730  72.803 -68.110  1.00  1.66           H  
ATOM   2140  HA  VAL A 138      -0.040  75.204 -69.452  1.00  1.66           H  
ATOM   2141  HB  VAL A 138      -1.434  72.559 -69.116  1.00  1.66           H  
ATOM   2142 1HG1 VAL A 138      -2.774  73.146 -70.991  1.00  1.66           H  
ATOM   2143 2HG1 VAL A 138      -3.066  74.231 -69.622  1.00  1.66           H  
ATOM   2144 3HG1 VAL A 138      -2.074  74.774 -70.986  1.00  1.66           H  
ATOM   2145 1HG2 VAL A 138      -0.598  72.188 -71.428  1.00  1.66           H  
ATOM   2146 2HG2 VAL A 138       0.151  73.805 -71.392  1.00  1.66           H  
ATOM   2147 3HG2 VAL A 138       0.751  72.526 -70.314  1.00  1.66           H  
ATOM   2148  N   ASN A 139      -1.921  76.256 -68.220  1.00  1.56           N  
ATOM   2149  CA  ASN A 139      -2.900  76.897 -67.378  1.00  1.56           C  
ATOM   2150  C   ASN A 139      -4.257  76.316 -67.688  1.00  1.56           C  
ATOM   2151  O   ASN A 139      -4.974  76.749 -68.600  1.00  1.56           O  
ATOM   2152  CB  ASN A 139      -2.931  78.386 -67.557  1.00  1.56           C  
ATOM   2153  CG  ASN A 139      -3.852  79.032 -66.554  1.00  1.56           C  
ATOM   2154  OD1 ASN A 139      -4.802  78.431 -66.008  1.00  1.56           O  
ATOM   2155  ND2 ASN A 139      -3.591  80.259 -66.283  1.00  1.56           N  
ATOM   2156  H   ASN A 139      -1.599  76.704 -69.069  1.00  1.56           H  
ATOM   2157  HA  ASN A 139      -2.672  76.674 -66.335  1.00  1.56           H  
ATOM   2158 1HB  ASN A 139      -1.932  78.802 -67.471  1.00  1.56           H  
ATOM   2159 2HB  ASN A 139      -3.286  78.620 -68.562  1.00  1.56           H  
ATOM   2160 1HD2 ASN A 139      -4.156  80.747 -65.622  1.00  1.56           H  
ATOM   2161 2HD2 ASN A 139      -2.826  80.714 -66.739  1.00  1.56           H  
ATOM   2162  N   TRP A 140      -4.635  75.384 -66.847  1.00  1.49           N  
ATOM   2163  CA  TRP A 140      -5.876  74.656 -66.973  1.00  1.49           C  
ATOM   2164  C   TRP A 140      -7.095  75.566 -67.064  1.00  1.49           C  
ATOM   2165  O   TRP A 140      -8.089  75.217 -67.700  1.00  1.49           O  
ATOM   2166  CB  TRP A 140      -6.038  73.805 -65.731  1.00  1.49           C  
ATOM   2167  CG  TRP A 140      -5.112  72.694 -65.635  1.00  1.49           C  
ATOM   2168  CD1 TRP A 140      -4.009  72.602 -64.853  1.00  1.49           C  
ATOM   2169  CD2 TRP A 140      -5.228  71.456 -66.297  1.00  1.49           C  
ATOM   2170  NE1 TRP A 140      -3.432  71.391 -65.015  1.00  1.49           N  
ATOM   2171  CE2 TRP A 140      -4.167  70.668 -65.874  1.00  1.49           C  
ATOM   2172  CE3 TRP A 140      -6.135  70.948 -67.190  1.00  1.49           C  
ATOM   2173  CZ2 TRP A 140      -4.005  69.395 -66.308  1.00  1.49           C  
ATOM   2174  CZ3 TRP A 140      -5.969  69.690 -67.613  1.00  1.49           C  
ATOM   2175  CH2 TRP A 140      -4.928  68.929 -67.171  1.00  1.49           C  
ATOM   2176  H   TRP A 140      -3.939  75.099 -66.158  1.00  1.49           H  
ATOM   2177  HA  TRP A 140      -5.823  74.032 -67.865  1.00  1.49           H  
ATOM   2178 1HB  TRP A 140      -5.915  74.425 -64.845  1.00  1.49           H  
ATOM   2179 2HB  TRP A 140      -7.047  73.397 -65.714  1.00  1.49           H  
ATOM   2180  HD1 TRP A 140      -3.640  73.387 -64.194  1.00  1.49           H  
ATOM   2181  HE1 TRP A 140      -2.604  71.070 -64.547  1.00  1.49           H  
ATOM   2182  HE3 TRP A 140      -6.965  71.549 -67.540  1.00  1.49           H  
ATOM   2183  HZ2 TRP A 140      -3.188  68.756 -65.988  1.00  1.49           H  
ATOM   2184  HZ3 TRP A 140      -6.685  69.298 -68.311  1.00  1.49           H  
ATOM   2185  HH2 TRP A 140      -4.831  67.925 -67.529  1.00  1.49           H  
ATOM   2186  N   ALA A 141      -7.064  76.723 -66.400  1.00  1.46           N  
ATOM   2187  CA  ALA A 141      -8.231  77.601 -66.428  1.00  1.46           C  
ATOM   2188  C   ALA A 141      -8.455  78.154 -67.827  1.00  1.46           C  
ATOM   2189  O   ALA A 141      -9.594  78.303 -68.274  1.00  1.46           O  
ATOM   2190  CB  ALA A 141      -8.067  78.739 -65.458  1.00  1.46           C  
ATOM   2191  H   ALA A 141      -6.208  77.031 -65.942  1.00  1.46           H  
ATOM   2192  HA  ALA A 141      -9.106  77.015 -66.145  1.00  1.46           H  
ATOM   2193 1HB  ALA A 141      -8.952  79.362 -65.493  1.00  1.46           H  
ATOM   2194 2HB  ALA A 141      -7.925  78.340 -64.452  1.00  1.46           H  
ATOM   2195 3HB  ALA A 141      -7.210  79.318 -65.735  1.00  1.46           H  
ATOM   2196  N   PHE A 142      -7.354  78.487 -68.504  1.00  1.46           N  
ATOM   2197  CA  PHE A 142      -7.409  79.069 -69.830  1.00  1.46           C  
ATOM   2198  C   PHE A 142      -7.930  78.036 -70.787  1.00  1.46           C  
ATOM   2199  O   PHE A 142      -8.851  78.286 -71.569  1.00  1.46           O  
ATOM   2200  CB  PHE A 142      -6.036  79.518 -70.291  1.00  1.46           C  
ATOM   2201  CG  PHE A 142      -6.023  80.125 -71.620  1.00  1.46           C  
ATOM   2202  CD1 PHE A 142      -6.366  81.451 -71.797  1.00  1.46           C  
ATOM   2203  CD2 PHE A 142      -5.678  79.367 -72.708  1.00  1.46           C  
ATOM   2204  CE1 PHE A 142      -6.346  82.005 -73.058  1.00  1.46           C  
ATOM   2205  CE2 PHE A 142      -5.651  79.908 -73.957  1.00  1.46           C  
ATOM   2206  CZ  PHE A 142      -5.983  81.228 -74.135  1.00  1.46           C  
ATOM   2207  H   PHE A 142      -6.439  78.271 -68.112  1.00  1.46           H  
ATOM   2208  HA  PHE A 142      -8.091  79.920 -69.822  1.00  1.46           H  
ATOM   2209 1HB  PHE A 142      -5.616  80.223 -69.587  1.00  1.46           H  
ATOM   2210 2HB  PHE A 142      -5.363  78.659 -70.311  1.00  1.46           H  
ATOM   2211  HD1 PHE A 142      -6.645  82.045 -70.930  1.00  1.46           H  
ATOM   2212  HD2 PHE A 142      -5.424  78.322 -72.554  1.00  1.46           H  
ATOM   2213  HE1 PHE A 142      -6.614  83.044 -73.210  1.00  1.46           H  
ATOM   2214  HE2 PHE A 142      -5.372  79.301 -74.822  1.00  1.46           H  
ATOM   2215  HZ  PHE A 142      -5.961  81.650 -75.143  1.00  1.46           H  
ATOM   2216  N   VAL A 143      -7.331  76.850 -70.706  1.00  1.48           N  
ATOM   2217  CA  VAL A 143      -7.677  75.773 -71.610  1.00  1.48           C  
ATOM   2218  C   VAL A 143      -9.137  75.408 -71.443  1.00  1.48           C  
ATOM   2219  O   VAL A 143      -9.833  75.168 -72.431  1.00  1.48           O  
ATOM   2220  CB  VAL A 143      -6.808  74.541 -71.370  1.00  1.48           C  
ATOM   2221  CG1 VAL A 143      -7.315  73.409 -72.189  1.00  1.48           C  
ATOM   2222  CG2 VAL A 143      -5.431  74.845 -71.737  1.00  1.48           C  
ATOM   2223  H   VAL A 143      -6.595  76.715 -70.006  1.00  1.48           H  
ATOM   2224  HA  VAL A 143      -7.516  76.116 -72.632  1.00  1.48           H  
ATOM   2225  HB  VAL A 143      -6.864  74.253 -70.319  1.00  1.48           H  
ATOM   2226 1HG1 VAL A 143      -6.705  72.530 -72.016  1.00  1.48           H  
ATOM   2227 2HG1 VAL A 143      -8.340  73.215 -71.901  1.00  1.48           H  
ATOM   2228 3HG1 VAL A 143      -7.277  73.672 -73.246  1.00  1.48           H  
ATOM   2229 1HG2 VAL A 143      -4.833  73.969 -71.574  1.00  1.48           H  
ATOM   2230 2HG2 VAL A 143      -5.405  75.121 -72.784  1.00  1.48           H  
ATOM   2231 3HG2 VAL A 143      -5.063  75.669 -71.123  1.00  1.48           H  
ATOM   2232  N   THR A 144      -9.605  75.365 -70.193  1.00  1.52           N  
ATOM   2233  CA  THR A 144     -10.994  75.061 -69.919  1.00  1.52           C  
ATOM   2234  C   THR A 144     -11.901  76.079 -70.615  1.00  1.52           C  
ATOM   2235  O   THR A 144     -12.857  75.680 -71.282  1.00  1.52           O  
ATOM   2236  CB  THR A 144     -11.267  75.066 -68.406  1.00  1.52           C  
ATOM   2237  OG1 THR A 144     -10.443  74.093 -67.787  1.00  1.52           O  
ATOM   2238  CG2 THR A 144     -12.729  74.730 -68.124  1.00  1.52           C  
ATOM   2239  H   THR A 144      -8.984  75.538 -69.404  1.00  1.52           H  
ATOM   2240  HA  THR A 144     -11.223  74.072 -70.312  1.00  1.52           H  
ATOM   2241  HB  THR A 144     -11.029  76.039 -67.998  1.00  1.52           H  
ATOM   2242  HG1 THR A 144      -9.535  74.448 -67.721  1.00  1.52           H  
ATOM   2243 1HG2 THR A 144     -12.906  74.727 -67.046  1.00  1.52           H  
ATOM   2244 2HG2 THR A 144     -13.359  75.480 -68.593  1.00  1.52           H  
ATOM   2245 3HG2 THR A 144     -12.967  73.749 -68.529  1.00  1.52           H  
ATOM   2246  N   LEU A 145     -11.582  77.385 -70.522  1.00  1.58           N  
ATOM   2247  CA  LEU A 145     -12.416  78.390 -71.185  1.00  1.58           C  
ATOM   2248  C   LEU A 145     -12.381  78.183 -72.699  1.00  1.58           C  
ATOM   2249  O   LEU A 145     -13.407  78.287 -73.381  1.00  1.58           O  
ATOM   2250  CB  LEU A 145     -11.976  79.827 -70.839  1.00  1.58           C  
ATOM   2251  CG  LEU A 145     -12.860  80.946 -71.420  1.00  1.58           C  
ATOM   2252  CD1 LEU A 145     -14.269  80.761 -70.935  1.00  1.58           C  
ATOM   2253  CD2 LEU A 145     -12.356  82.295 -70.940  1.00  1.58           C  
ATOM   2254  H   LEU A 145     -10.784  77.683 -69.957  1.00  1.58           H  
ATOM   2255  HA  LEU A 145     -13.441  78.261 -70.842  1.00  1.58           H  
ATOM   2256 1HB  LEU A 145     -11.972  79.958 -69.786  1.00  1.58           H  
ATOM   2257 2HB  LEU A 145     -10.955  79.972 -71.199  1.00  1.58           H  
ATOM   2258  HG  LEU A 145     -12.849  80.892 -72.504  1.00  1.58           H  
ATOM   2259 1HD1 LEU A 145     -14.908  81.540 -71.342  1.00  1.58           H  
ATOM   2260 2HD1 LEU A 145     -14.634  79.791 -71.262  1.00  1.58           H  
ATOM   2261 3HD1 LEU A 145     -14.285  80.808 -69.847  1.00  1.58           H  
ATOM   2262 1HD2 LEU A 145     -12.978  83.089 -71.340  1.00  1.58           H  
ATOM   2263 2HD2 LEU A 145     -12.401  82.308 -69.867  1.00  1.58           H  
ATOM   2264 3HD2 LEU A 145     -11.336  82.445 -71.257  1.00  1.58           H  
ATOM   2265  N   VAL A 146     -11.210  77.867 -73.253  1.00  1.67           N  
ATOM   2266  CA  VAL A 146     -11.162  77.664 -74.693  1.00  1.67           C  
ATOM   2267  C   VAL A 146     -12.056  76.486 -75.072  1.00  1.67           C  
ATOM   2268  O   VAL A 146     -12.886  76.603 -75.974  1.00  1.67           O  
ATOM   2269  CB  VAL A 146      -9.726  77.374 -75.185  1.00  1.67           C  
ATOM   2270  CG1 VAL A 146      -9.763  76.970 -76.650  1.00  1.67           C  
ATOM   2271  CG2 VAL A 146      -8.861  78.601 -75.023  1.00  1.67           C  
ATOM   2272  H   VAL A 146     -10.369  77.795 -72.678  1.00  1.67           H  
ATOM   2273  HA  VAL A 146     -11.526  78.565 -75.188  1.00  1.67           H  
ATOM   2274  HB  VAL A 146      -9.307  76.547 -74.610  1.00  1.67           H  
ATOM   2275 1HG1 VAL A 146      -8.764  76.762 -76.987  1.00  1.67           H  
ATOM   2276 2HG1 VAL A 146     -10.382  76.079 -76.775  1.00  1.67           H  
ATOM   2277 3HG1 VAL A 146     -10.175  77.781 -77.223  1.00  1.67           H  
ATOM   2278 1HG2 VAL A 146      -7.860  78.391 -75.369  1.00  1.67           H  
ATOM   2279 2HG2 VAL A 146      -9.276  79.417 -75.612  1.00  1.67           H  
ATOM   2280 3HG2 VAL A 146      -8.823  78.888 -73.978  1.00  1.67           H  
ATOM   2281  N   SER A 147     -11.931  75.371 -74.352  1.00  1.78           N  
ATOM   2282  CA  SER A 147     -12.723  74.189 -74.653  1.00  1.78           C  
ATOM   2283  C   SER A 147     -14.228  74.461 -74.507  1.00  1.78           C  
ATOM   2284  O   SER A 147     -15.012  74.083 -75.379  1.00  1.78           O  
ATOM   2285  CB  SER A 147     -12.289  73.025 -73.775  1.00  1.78           C  
ATOM   2286  OG  SER A 147     -13.017  71.859 -74.089  1.00  1.78           O  
ATOM   2287  H   SER A 147     -11.246  75.334 -73.598  1.00  1.78           H  
ATOM   2288  HA  SER A 147     -12.529  73.912 -75.689  1.00  1.78           H  
ATOM   2289 1HB  SER A 147     -11.221  72.845 -73.919  1.00  1.78           H  
ATOM   2290 2HB  SER A 147     -12.436  73.283 -72.723  1.00  1.78           H  
ATOM   2291  HG  SER A 147     -13.890  71.985 -73.701  1.00  1.78           H  
ATOM   2292  N   GLN A 148     -14.638  75.127 -73.418  1.00  1.90           N  
ATOM   2293  CA  GLN A 148     -16.052  75.440 -73.189  1.00  1.90           C  
ATOM   2294  C   GLN A 148     -16.659  76.412 -74.201  1.00  1.90           C  
ATOM   2295  O   GLN A 148     -17.832  76.271 -74.555  1.00  1.90           O  
ATOM   2296  CB  GLN A 148     -16.293  75.922 -71.758  1.00  1.90           C  
ATOM   2297  CG  GLN A 148     -16.168  74.792 -70.741  1.00  1.90           C  
ATOM   2298  CD  GLN A 148     -16.436  75.204 -69.320  1.00  1.90           C  
ATOM   2299  OE1 GLN A 148     -15.850  76.143 -68.783  1.00  1.90           O  
ATOM   2300  NE2 GLN A 148     -17.369  74.487 -68.701  1.00  1.90           N  
ATOM   2301  H   GLN A 148     -13.951  75.415 -72.726  1.00  1.90           H  
ATOM   2302  HA  GLN A 148     -16.603  74.507 -73.288  1.00  1.90           H  
ATOM   2303 1HB  GLN A 148     -15.554  76.689 -71.507  1.00  1.90           H  
ATOM   2304 2HB  GLN A 148     -17.282  76.367 -71.676  1.00  1.90           H  
ATOM   2305 1HG  GLN A 148     -16.871  74.007 -71.008  1.00  1.90           H  
ATOM   2306 2HG  GLN A 148     -15.147  74.407 -70.792  1.00  1.90           H  
ATOM   2307 1HE2 GLN A 148     -17.615  74.689 -67.758  1.00  1.90           H  
ATOM   2308 2HE2 GLN A 148     -17.823  73.738 -69.179  1.00  1.90           H  
ATOM   2309  N   THR A 149     -15.879  77.382 -74.688  1.00  2.02           N  
ATOM   2310  CA  THR A 149     -16.394  78.308 -75.697  1.00  2.02           C  
ATOM   2311  C   THR A 149     -16.269  77.680 -77.085  1.00  2.02           C  
ATOM   2312  O   THR A 149     -16.979  78.058 -78.020  1.00  2.02           O  
ATOM   2313  CB  THR A 149     -15.610  79.620 -75.703  1.00  2.02           C  
ATOM   2314  OG1 THR A 149     -14.242  79.310 -76.020  1.00  2.02           O  
ATOM   2315  CG2 THR A 149     -15.710  80.365 -74.365  1.00  2.02           C  
ATOM   2316  H   THR A 149     -14.926  77.501 -74.340  1.00  2.02           H  
ATOM   2317  HA  THR A 149     -17.444  78.509 -75.495  1.00  2.02           H  
ATOM   2318  HB  THR A 149     -16.004  80.259 -76.470  1.00  2.02           H  
ATOM   2319  HG1 THR A 149     -13.850  78.832 -75.249  1.00  2.02           H  
ATOM   2320 1HG2 THR A 149     -15.140  81.287 -74.413  1.00  2.02           H  
ATOM   2321 2HG2 THR A 149     -16.754  80.597 -74.158  1.00  2.02           H  
ATOM   2322 3HG2 THR A 149     -15.323  79.745 -73.576  1.00  2.02           H  
ATOM   2323  N   GLY A 150     -15.383  76.689 -77.187  1.00  2.14           N  
ATOM   2324  CA  GLY A 150     -15.102  75.936 -78.392  1.00  2.14           C  
ATOM   2325  C   GLY A 150     -13.888  76.421 -79.185  1.00  2.14           C  
ATOM   2326  O   GLY A 150     -13.437  75.709 -80.085  1.00  2.14           O  
ATOM   2327  H   GLY A 150     -14.814  76.462 -76.378  1.00  2.14           H  
ATOM   2328 1HA  GLY A 150     -14.947  74.894 -78.108  1.00  2.14           H  
ATOM   2329 2HA  GLY A 150     -15.980  75.955 -79.033  1.00  2.14           H  
ATOM   2330  N   SER A 151     -13.370  77.621 -78.894  1.00  2.22           N  
ATOM   2331  CA  SER A 151     -12.203  78.111 -79.648  1.00  2.22           C  
ATOM   2332  C   SER A 151     -11.592  79.366 -79.056  1.00  2.22           C  
ATOM   2333  O   SER A 151     -12.252  80.098 -78.328  1.00  2.22           O  
ATOM   2334  CB  SER A 151     -12.562  78.381 -81.113  1.00  2.22           C  
ATOM   2335  OG  SER A 151     -13.480  79.447 -81.248  1.00  2.22           O  
ATOM   2336  H   SER A 151     -13.752  78.160 -78.102  1.00  2.22           H  
ATOM   2337  HA  SER A 151     -11.441  77.330 -79.628  1.00  2.22           H  
ATOM   2338 1HB  SER A 151     -11.658  78.620 -81.665  1.00  2.22           H  
ATOM   2339 2HB  SER A 151     -12.977  77.498 -81.574  1.00  2.22           H  
ATOM   2340  HG  SER A 151     -13.890  79.330 -82.117  1.00  2.22           H  
ATOM   2341  N   GLU A 152     -10.366  79.676 -79.462  1.00  2.26           N  
ATOM   2342  CA  GLU A 152      -9.731  80.931 -79.079  1.00  2.26           C  
ATOM   2343  C   GLU A 152     -10.495  82.122 -79.644  1.00  2.26           C  
ATOM   2344  O   GLU A 152     -10.655  83.149 -78.983  1.00  2.26           O  
ATOM   2345  CB  GLU A 152      -8.323  81.000 -79.633  1.00  2.26           C  
ATOM   2346  CG  GLU A 152      -7.331  80.050 -79.067  1.00  2.26           C  
ATOM   2347  CD  GLU A 152      -7.000  80.260 -77.682  1.00  2.26           C  
ATOM   2348  OE1 GLU A 152      -7.625  81.041 -77.032  1.00  2.26           O  
ATOM   2349  OE2 GLU A 152      -6.032  79.686 -77.274  1.00  2.26           O  
ATOM   2350  H   GLU A 152      -9.862  79.023 -80.041  1.00  2.26           H  
ATOM   2351  HA  GLU A 152      -9.712  80.998 -77.992  1.00  2.26           H  
ATOM   2352 1HB  GLU A 152      -8.349  80.847 -80.712  1.00  2.26           H  
ATOM   2353 2HB  GLU A 152      -7.932  81.999 -79.473  1.00  2.26           H  
ATOM   2354 1HG  GLU A 152      -7.692  79.031 -79.182  1.00  2.26           H  
ATOM   2355 2HG  GLU A 152      -6.451  80.155 -79.638  1.00  2.26           H  
ATOM   2356  N   GLN A 153     -10.998  81.984 -80.871  1.00  2.26           N  
ATOM   2357  CA  GLN A 153     -11.750  83.067 -81.471  1.00  2.26           C  
ATOM   2358  C   GLN A 153     -12.959  83.331 -80.608  1.00  2.26           C  
ATOM   2359  O   GLN A 153     -13.276  84.486 -80.299  1.00  2.26           O  
ATOM   2360  CB  GLN A 153     -12.169  82.730 -82.906  1.00  2.26           C  
ATOM   2361  CG  GLN A 153     -12.907  83.850 -83.615  1.00  2.26           C  
ATOM   2362  CD  GLN A 153     -13.234  83.515 -85.064  1.00  2.26           C  
ATOM   2363  OE1 GLN A 153     -13.106  82.369 -85.509  1.00  2.26           O  
ATOM   2364  NE2 GLN A 153     -13.660  84.526 -85.813  1.00  2.26           N  
ATOM   2365  H   GLN A 153     -10.834  81.134 -81.388  1.00  2.26           H  
ATOM   2366  HA  GLN A 153     -11.138  83.967 -81.479  1.00  2.26           H  
ATOM   2367 1HB  GLN A 153     -11.292  82.484 -83.491  1.00  2.26           H  
ATOM   2368 2HB  GLN A 153     -12.810  81.852 -82.900  1.00  2.26           H  
ATOM   2369 1HG  GLN A 153     -13.845  84.035 -83.088  1.00  2.26           H  
ATOM   2370 2HG  GLN A 153     -12.291  84.747 -83.600  1.00  2.26           H  
ATOM   2371 1HE2 GLN A 153     -13.892  84.375 -86.775  1.00  2.26           H  
ATOM   2372 2HE2 GLN A 153     -13.752  85.439 -85.415  1.00  2.26           H  
ATOM   2373  N   ALA A 154     -13.649  82.254 -80.210  1.00  2.22           N  
ATOM   2374  CA  ALA A 154     -14.812  82.398 -79.357  1.00  2.22           C  
ATOM   2375  C   ALA A 154     -14.427  82.981 -78.003  1.00  2.22           C  
ATOM   2376  O   ALA A 154     -15.106  83.878 -77.521  1.00  2.22           O  
ATOM   2377  CB  ALA A 154     -15.504  81.060 -79.179  1.00  2.22           C  
ATOM   2378  H   ALA A 154     -13.367  81.316 -80.494  1.00  2.22           H  
ATOM   2379  HA  ALA A 154     -15.500  83.086 -79.842  1.00  2.22           H  
ATOM   2380 1HB  ALA A 154     -16.391  81.186 -78.565  1.00  2.22           H  
ATOM   2381 2HB  ALA A 154     -15.794  80.663 -80.148  1.00  2.22           H  
ATOM   2382 3HB  ALA A 154     -14.824  80.360 -78.695  1.00  2.22           H  
ATOM   2383  N   LEU A 155     -13.299  82.548 -77.426  1.00  2.17           N  
ATOM   2384  CA  LEU A 155     -12.862  83.048 -76.124  1.00  2.17           C  
ATOM   2385  C   LEU A 155     -12.698  84.546 -76.194  1.00  2.17           C  
ATOM   2386  O   LEU A 155     -13.253  85.279 -75.370  1.00  2.17           O  
ATOM   2387  CB  LEU A 155     -11.527  82.417 -75.700  1.00  2.17           C  
ATOM   2388  CG  LEU A 155     -11.047  82.724 -74.263  1.00  2.17           C  
ATOM   2389  CD1 LEU A 155     -10.103  81.614 -73.819  1.00  2.17           C  
ATOM   2390  CD2 LEU A 155     -10.344  84.064 -74.185  1.00  2.17           C  
ATOM   2391  H   LEU A 155     -12.764  81.804 -77.871  1.00  2.17           H  
ATOM   2392  HA  LEU A 155     -13.621  82.813 -75.383  1.00  2.17           H  
ATOM   2393 1HB  LEU A 155     -11.612  81.332 -75.807  1.00  2.17           H  
ATOM   2394 2HB  LEU A 155     -10.754  82.758 -76.379  1.00  2.17           H  
ATOM   2395  HG  LEU A 155     -11.899  82.744 -73.617  1.00  2.17           H  
ATOM   2396 1HD1 LEU A 155      -9.759  81.786 -72.805  1.00  2.17           H  
ATOM   2397 2HD1 LEU A 155     -10.627  80.666 -73.865  1.00  2.17           H  
ATOM   2398 3HD1 LEU A 155      -9.239  81.591 -74.490  1.00  2.17           H  
ATOM   2399 1HD2 LEU A 155     -10.034  84.234 -73.166  1.00  2.17           H  
ATOM   2400 2HD2 LEU A 155      -9.479  84.052 -74.824  1.00  2.17           H  
ATOM   2401 3HD2 LEU A 155     -11.020  84.858 -74.496  1.00  2.17           H  
ATOM   2402  N   TRP A 156     -11.942  85.004 -77.193  1.00  2.12           N  
ATOM   2403  CA  TRP A 156     -11.715  86.421 -77.369  1.00  2.12           C  
ATOM   2404  C   TRP A 156     -13.013  87.146 -77.610  1.00  2.12           C  
ATOM   2405  O   TRP A 156     -13.251  88.187 -77.014  1.00  2.12           O  
ATOM   2406  CB  TRP A 156     -10.775  86.725 -78.527  1.00  2.12           C  
ATOM   2407  CG  TRP A 156     -10.576  88.183 -78.704  1.00  2.12           C  
ATOM   2408  CD1 TRP A 156      -9.680  88.967 -78.043  1.00  2.12           C  
ATOM   2409  CD2 TRP A 156     -11.275  89.053 -79.619  1.00  2.12           C  
ATOM   2410  NE1 TRP A 156      -9.780  90.265 -78.474  1.00  2.12           N  
ATOM   2411  CE2 TRP A 156     -10.751  90.335 -79.443  1.00  2.12           C  
ATOM   2412  CE3 TRP A 156     -12.280  88.850 -80.563  1.00  2.12           C  
ATOM   2413  CZ2 TRP A 156     -11.204  91.414 -80.172  1.00  2.12           C  
ATOM   2414  CZ3 TRP A 156     -12.736  89.927 -81.294  1.00  2.12           C  
ATOM   2415  CH2 TRP A 156     -12.212  91.180 -81.104  1.00  2.12           C  
ATOM   2416  H   TRP A 156     -11.517  84.342 -77.844  1.00  2.12           H  
ATOM   2417  HA  TRP A 156     -11.267  86.810 -76.457  1.00  2.12           H  
ATOM   2418 1HB  TRP A 156      -9.821  86.276 -78.364  1.00  2.12           H  
ATOM   2419 2HB  TRP A 156     -11.181  86.305 -79.452  1.00  2.12           H  
ATOM   2420  HD1 TRP A 156      -8.988  88.613 -77.282  1.00  2.12           H  
ATOM   2421  HE1 TRP A 156      -9.227  91.043 -78.140  1.00  2.12           H  
ATOM   2422  HE3 TRP A 156     -12.698  87.855 -80.721  1.00  2.12           H  
ATOM   2423  HZ2 TRP A 156     -10.798  92.417 -80.037  1.00  2.12           H  
ATOM   2424  HZ3 TRP A 156     -13.524  89.755 -82.027  1.00  2.12           H  
ATOM   2425  HH2 TRP A 156     -12.594  92.010 -81.699  1.00  2.12           H  
ATOM   2426  N   THR A 157     -13.863  86.612 -78.481  1.00  2.10           N  
ATOM   2427  CA  THR A 157     -15.116  87.270 -78.799  1.00  2.10           C  
ATOM   2428  C   THR A 157     -15.963  87.447 -77.549  1.00  2.10           C  
ATOM   2429  O   THR A 157     -16.515  88.521 -77.306  1.00  2.10           O  
ATOM   2430  CB  THR A 157     -15.901  86.453 -79.833  1.00  2.10           C  
ATOM   2431  OG1 THR A 157     -15.126  86.334 -81.037  1.00  2.10           O  
ATOM   2432  CG2 THR A 157     -17.207  87.128 -80.130  1.00  2.10           C  
ATOM   2433  H   THR A 157     -13.635  85.740 -78.958  1.00  2.10           H  
ATOM   2434  HA  THR A 157     -14.901  88.254 -79.209  1.00  2.10           H  
ATOM   2435  HB  THR A 157     -16.093  85.459 -79.438  1.00  2.10           H  
ATOM   2436  HG1 THR A 157     -14.318  85.809 -80.828  1.00  2.10           H  
ATOM   2437 1HG2 THR A 157     -17.760  86.542 -80.862  1.00  2.10           H  
ATOM   2438 2HG2 THR A 157     -17.785  87.202 -79.210  1.00  2.10           H  
ATOM   2439 3HG2 THR A 157     -17.018  88.124 -80.526  1.00  2.10           H  
ATOM   2440  N   VAL A 158     -16.053  86.396 -76.737  1.00  2.11           N  
ATOM   2441  CA  VAL A 158     -16.825  86.434 -75.511  1.00  2.11           C  
ATOM   2442  C   VAL A 158     -16.252  87.446 -74.525  1.00  2.11           C  
ATOM   2443  O   VAL A 158     -16.997  88.269 -73.985  1.00  2.11           O  
ATOM   2444  CB  VAL A 158     -16.860  85.035 -74.868  1.00  2.11           C  
ATOM   2445  CG1 VAL A 158     -17.455  85.119 -73.532  1.00  2.11           C  
ATOM   2446  CG2 VAL A 158     -17.702  84.083 -75.713  1.00  2.11           C  
ATOM   2447  H   VAL A 158     -15.577  85.534 -76.990  1.00  2.11           H  
ATOM   2448  HA  VAL A 158     -17.845  86.726 -75.758  1.00  2.11           H  
ATOM   2449  HB  VAL A 158     -15.838  84.660 -74.780  1.00  2.11           H  
ATOM   2450 1HG1 VAL A 158     -17.461  84.130 -73.086  1.00  2.11           H  
ATOM   2451 2HG1 VAL A 158     -16.873  85.794 -72.933  1.00  2.11           H  
ATOM   2452 3HG1 VAL A 158     -18.460  85.485 -73.617  1.00  2.11           H  
ATOM   2453 1HG2 VAL A 158     -17.711  83.100 -75.245  1.00  2.11           H  
ATOM   2454 2HG2 VAL A 158     -18.719  84.468 -75.775  1.00  2.11           H  
ATOM   2455 3HG2 VAL A 158     -17.301  84.002 -76.705  1.00  2.11           H  
ATOM   2456  N   VAL A 159     -14.930  87.430 -74.318  1.00  2.15           N  
ATOM   2457  CA  VAL A 159     -14.332  88.391 -73.401  1.00  2.15           C  
ATOM   2458  C   VAL A 159     -14.430  89.814 -73.907  1.00  2.15           C  
ATOM   2459  O   VAL A 159     -14.753  90.738 -73.157  1.00  2.15           O  
ATOM   2460  CB  VAL A 159     -12.850  88.082 -73.113  1.00  2.15           C  
ATOM   2461  CG1 VAL A 159     -12.248  89.265 -72.319  1.00  2.15           C  
ATOM   2462  CG2 VAL A 159     -12.737  86.782 -72.303  1.00  2.15           C  
ATOM   2463  H   VAL A 159     -14.342  86.739 -74.785  1.00  2.15           H  
ATOM   2464  HA  VAL A 159     -14.870  88.324 -72.470  1.00  2.15           H  
ATOM   2465  HB  VAL A 159     -12.304  87.977 -74.056  1.00  2.15           H  
ATOM   2466 1HG1 VAL A 159     -11.207  89.082 -72.099  1.00  2.15           H  
ATOM   2467 2HG1 VAL A 159     -12.336  90.177 -72.910  1.00  2.15           H  
ATOM   2468 3HG1 VAL A 159     -12.792  89.393 -71.409  1.00  2.15           H  
ATOM   2469 1HG2 VAL A 159     -11.694  86.564 -72.096  1.00  2.15           H  
ATOM   2470 2HG2 VAL A 159     -13.280  86.896 -71.364  1.00  2.15           H  
ATOM   2471 3HG2 VAL A 159     -13.169  85.961 -72.879  1.00  2.15           H  
ATOM   2472  N   ALA A 160     -14.120  90.016 -75.180  1.00  2.23           N  
ATOM   2473  CA  ALA A 160     -14.157  91.337 -75.754  1.00  2.23           C  
ATOM   2474  C   ALA A 160     -15.555  91.913 -75.679  1.00  2.23           C  
ATOM   2475  O   ALA A 160     -15.719  93.060 -75.273  1.00  2.23           O  
ATOM   2476  CB  ALA A 160     -13.680  91.281 -77.196  1.00  2.23           C  
ATOM   2477  H   ALA A 160     -13.856  89.238 -75.767  1.00  2.23           H  
ATOM   2478  HA  ALA A 160     -13.491  91.979 -75.178  1.00  2.23           H  
ATOM   2479 1HB  ALA A 160     -13.682  92.273 -77.629  1.00  2.23           H  
ATOM   2480 2HB  ALA A 160     -12.671  90.873 -77.222  1.00  2.23           H  
ATOM   2481 3HB  ALA A 160     -14.345  90.631 -77.770  1.00  2.23           H  
ATOM   2482  N   ASN A 161     -16.574  91.105 -75.981  1.00  2.35           N  
ATOM   2483  CA  ASN A 161     -17.935  91.604 -75.945  1.00  2.35           C  
ATOM   2484  C   ASN A 161     -18.418  91.841 -74.528  1.00  2.35           C  
ATOM   2485  O   ASN A 161     -19.054  92.860 -74.250  1.00  2.35           O  
ATOM   2486  CB  ASN A 161     -18.870  90.658 -76.666  1.00  2.35           C  
ATOM   2487  CG  ASN A 161     -18.701  90.703 -78.161  1.00  2.35           C  
ATOM   2488  OD1 ASN A 161     -18.145  91.658 -78.721  1.00  2.35           O  
ATOM   2489  ND2 ASN A 161     -19.195  89.696 -78.829  1.00  2.35           N  
ATOM   2490  H   ASN A 161     -16.410  90.148 -76.296  1.00  2.35           H  
ATOM   2491  HA  ASN A 161     -17.961  92.562 -76.456  1.00  2.35           H  
ATOM   2492 1HB  ASN A 161     -18.684  89.638 -76.316  1.00  2.35           H  
ATOM   2493 2HB  ASN A 161     -19.900  90.905 -76.416  1.00  2.35           H  
ATOM   2494 1HD2 ASN A 161     -19.128  89.681 -79.826  1.00  2.35           H  
ATOM   2495 2HD2 ASN A 161     -19.640  88.946 -78.343  1.00  2.35           H  
ATOM   2496  N   ALA A 162     -18.128  90.917 -73.612  1.00  2.51           N  
ATOM   2497  CA  ALA A 162     -18.561  91.093 -72.234  1.00  2.51           C  
ATOM   2498  C   ALA A 162     -17.921  92.337 -71.618  1.00  2.51           C  
ATOM   2499  O   ALA A 162     -18.586  93.112 -70.918  1.00  2.51           O  
ATOM   2500  CB  ALA A 162     -18.210  89.872 -71.424  1.00  2.51           C  
ATOM   2501  H   ALA A 162     -17.607  90.074 -73.857  1.00  2.51           H  
ATOM   2502  HA  ALA A 162     -19.642  91.225 -72.227  1.00  2.51           H  
ATOM   2503 1HB  ALA A 162     -18.548  90.018 -70.415  1.00  2.51           H  
ATOM   2504 2HB  ALA A 162     -18.686  88.993 -71.855  1.00  2.51           H  
ATOM   2505 3HB  ALA A 162     -17.135  89.745 -71.441  1.00  2.51           H  
ATOM   2506  N   MET A 163     -16.638  92.571 -71.923  1.00  2.72           N  
ATOM   2507  CA  MET A 163     -15.953  93.728 -71.377  1.00  2.72           C  
ATOM   2508  C   MET A 163     -16.480  94.997 -72.024  1.00  2.72           C  
ATOM   2509  O   MET A 163     -16.774  95.960 -71.319  1.00  2.72           O  
ATOM   2510  CB  MET A 163     -14.444  93.611 -71.550  1.00  2.72           C  
ATOM   2511  CG  MET A 163     -13.641  94.676 -70.782  1.00  2.72           C  
ATOM   2512  SD  MET A 163     -13.718  94.515 -68.965  1.00  2.72           S  
ATOM   2513  CE  MET A 163     -12.733  95.940 -68.475  1.00  2.72           C  
ATOM   2514  H   MET A 163     -16.112  91.918 -72.506  1.00  2.72           H  
ATOM   2515  HA  MET A 163     -16.170  93.784 -70.312  1.00  2.72           H  
ATOM   2516 1HB  MET A 163     -14.117  92.625 -71.218  1.00  2.72           H  
ATOM   2517 2HB  MET A 163     -14.198  93.691 -72.614  1.00  2.72           H  
ATOM   2518 1HG  MET A 163     -12.613  94.660 -71.098  1.00  2.72           H  
ATOM   2519 2HG  MET A 163     -14.045  95.641 -71.030  1.00  2.72           H  
ATOM   2520 1HE  MET A 163     -12.680  96.000 -67.397  1.00  2.72           H  
ATOM   2521 2HE  MET A 163     -11.728  95.845 -68.877  1.00  2.72           H  
ATOM   2522 3HE  MET A 163     -13.190  96.847 -68.862  1.00  2.72           H  
ATOM   2523  N   MET A 164     -16.652  95.006 -73.355  1.00  2.97           N  
ATOM   2524  CA  MET A 164     -17.165  96.205 -74.011  1.00  2.97           C  
ATOM   2525  C   MET A 164     -18.571  96.505 -73.544  1.00  2.97           C  
ATOM   2526  O   MET A 164     -18.927  97.668 -73.367  1.00  2.97           O  
ATOM   2527  CB  MET A 164     -17.114  96.076 -75.529  1.00  2.97           C  
ATOM   2528  CG  MET A 164     -15.714  96.150 -76.138  1.00  2.97           C  
ATOM   2529  SD  MET A 164     -15.750  96.191 -77.933  1.00  2.97           S  
ATOM   2530  CE  MET A 164     -16.207  94.494 -78.289  1.00  2.97           C  
ATOM   2531  H   MET A 164     -16.409  94.196 -73.926  1.00  2.97           H  
ATOM   2532  HA  MET A 164     -16.550  97.044 -73.724  1.00  2.97           H  
ATOM   2533 1HB  MET A 164     -17.543  95.115 -75.815  1.00  2.97           H  
ATOM   2534 2HB  MET A 164     -17.723  96.856 -75.982  1.00  2.97           H  
ATOM   2535 1HG  MET A 164     -15.232  97.058 -75.792  1.00  2.97           H  
ATOM   2536 2HG  MET A 164     -15.108  95.313 -75.819  1.00  2.97           H  
ATOM   2537 1HE  MET A 164     -16.277  94.349 -79.366  1.00  2.97           H  
ATOM   2538 2HE  MET A 164     -15.460  93.828 -77.883  1.00  2.97           H  
ATOM   2539 3HE  MET A 164     -17.170  94.277 -77.834  1.00  2.97           H  
ATOM   2540  N   GLY A 165     -19.362  95.467 -73.283  1.00  3.27           N  
ATOM   2541  CA  GLY A 165     -20.709  95.633 -72.774  1.00  3.27           C  
ATOM   2542  C   GLY A 165     -20.643  96.430 -71.480  1.00  3.27           C  
ATOM   2543  O   GLY A 165     -21.333  97.448 -71.325  1.00  3.27           O  
ATOM   2544  H   GLY A 165     -19.035  94.520 -73.467  1.00  3.27           H  
ATOM   2545 1HA  GLY A 165     -21.325  96.150 -73.508  1.00  3.27           H  
ATOM   2546 2HA  GLY A 165     -21.148  94.653 -72.591  1.00  3.27           H  
ATOM   2547  N   ARG A 166     -19.814  95.959 -70.540  1.00  3.62           N  
ATOM   2548  CA  ARG A 166     -19.652  96.639 -69.264  1.00  3.62           C  
ATOM   2549  C   ARG A 166     -19.019  98.036 -69.380  1.00  3.62           C  
ATOM   2550  O   ARG A 166     -19.426  98.956 -68.669  1.00  3.62           O  
ATOM   2551  CB  ARG A 166     -18.839  95.773 -68.314  1.00  3.62           C  
ATOM   2552  CG  ARG A 166     -19.587  94.545 -67.797  1.00  3.62           C  
ATOM   2553  CD  ARG A 166     -18.762  93.743 -66.877  1.00  3.62           C  
ATOM   2554  NE  ARG A 166     -19.531  92.696 -66.195  1.00  3.62           N  
ATOM   2555  CZ  ARG A 166     -18.994  91.769 -65.371  1.00  3.62           C  
ATOM   2556  NH1 ARG A 166     -17.700  91.742 -65.206  1.00  3.62           N  
ATOM   2557  NH2 ARG A 166     -19.769  90.906 -64.741  1.00  3.62           N  
ATOM   2558  H   ARG A 166     -19.283  95.102 -70.721  1.00  3.62           H  
ATOM   2559  HA  ARG A 166     -20.642  96.753 -68.824  1.00  3.62           H  
ATOM   2560 1HB  ARG A 166     -17.938  95.423 -68.827  1.00  3.62           H  
ATOM   2561 2HB  ARG A 166     -18.524  96.364 -67.455  1.00  3.62           H  
ATOM   2562 1HG  ARG A 166     -20.472  94.861 -67.290  1.00  3.62           H  
ATOM   2563 2HG  ARG A 166     -19.863  93.914 -68.644  1.00  3.62           H  
ATOM   2564 1HD  ARG A 166     -17.944  93.273 -67.427  1.00  3.62           H  
ATOM   2565 2HD  ARG A 166     -18.364  94.408 -66.124  1.00  3.62           H  
ATOM   2566  HE  ARG A 166     -20.533  92.697 -66.317  1.00  3.62           H  
ATOM   2567 1HH1 ARG A 166     -17.143  92.396 -65.731  1.00  3.62           H  
ATOM   2568 2HH1 ARG A 166     -17.245  91.054 -64.579  1.00  3.62           H  
ATOM   2569 1HH2 ARG A 166     -20.768  90.932 -64.878  1.00  3.62           H  
ATOM   2570 2HH2 ARG A 166     -19.361  90.217 -64.125  1.00  3.62           H  
ATOM   2571  N   MET A 167     -18.050  98.229 -70.285  1.00  4.00           N  
ATOM   2572  CA  MET A 167     -17.427  99.555 -70.416  1.00  4.00           C  
ATOM   2573  C   MET A 167     -18.425 100.564 -70.980  1.00  4.00           C  
ATOM   2574  O   MET A 167     -18.529 101.699 -70.497  1.00  4.00           O  
ATOM   2575  CB  MET A 167     -16.195  99.483 -71.330  1.00  4.00           C  
ATOM   2576  CG  MET A 167     -14.998  98.741 -70.734  1.00  4.00           C  
ATOM   2577  SD  MET A 167     -13.491  98.850 -71.712  1.00  4.00           S  
ATOM   2578  CE  MET A 167     -13.890  97.897 -73.172  1.00  4.00           C  
ATOM   2579  H   MET A 167     -17.720  97.451 -70.852  1.00  4.00           H  
ATOM   2580  HA  MET A 167     -17.126  99.894 -69.431  1.00  4.00           H  
ATOM   2581 1HB  MET A 167     -16.469  98.976 -72.251  1.00  4.00           H  
ATOM   2582 2HB  MET A 167     -15.875 100.488 -71.590  1.00  4.00           H  
ATOM   2583 1HG  MET A 167     -14.783  99.187 -69.790  1.00  4.00           H  
ATOM   2584 2HG  MET A 167     -15.241  97.701 -70.570  1.00  4.00           H  
ATOM   2585 1HE  MET A 167     -13.032  97.885 -73.844  1.00  4.00           H  
ATOM   2586 2HE  MET A 167     -14.149  96.881 -72.903  1.00  4.00           H  
ATOM   2587 3HE  MET A 167     -14.727  98.366 -73.677  1.00  4.00           H  
ATOM   2588  N   PHE A 168     -19.183 100.129 -71.985  1.00  4.41           N  
ATOM   2589  CA  PHE A 168     -20.224 100.903 -72.641  1.00  4.41           C  
ATOM   2590  C   PHE A 168     -21.276 101.293 -71.632  1.00  4.41           C  
ATOM   2591  O   PHE A 168     -21.610 102.471 -71.476  1.00  4.41           O  
ATOM   2592  CB  PHE A 168     -20.821 100.056 -73.766  1.00  4.41           C  
ATOM   2593  CG  PHE A 168     -22.034 100.557 -74.484  1.00  4.41           C  
ATOM   2594  CD1 PHE A 168     -21.967 101.543 -75.455  1.00  4.41           C  
ATOM   2595  CD2 PHE A 168     -23.258  99.972 -74.216  1.00  4.41           C  
ATOM   2596  CE1 PHE A 168     -23.114 101.936 -76.132  1.00  4.41           C  
ATOM   2597  CE2 PHE A 168     -24.392 100.351 -74.883  1.00  4.41           C  
ATOM   2598  CZ  PHE A 168     -24.331 101.337 -75.842  1.00  4.41           C  
ATOM   2599  H   PHE A 168     -19.031  99.181 -72.337  1.00  4.41           H  
ATOM   2600  HA  PHE A 168     -19.783 101.807 -73.057  1.00  4.41           H  
ATOM   2601 1HB  PHE A 168     -20.046  99.876 -74.509  1.00  4.41           H  
ATOM   2602 2HB  PHE A 168     -21.075  99.083 -73.356  1.00  4.41           H  
ATOM   2603  HD1 PHE A 168     -21.006 102.004 -75.684  1.00  4.41           H  
ATOM   2604  HD2 PHE A 168     -23.308  99.184 -73.460  1.00  4.41           H  
ATOM   2605  HE1 PHE A 168     -23.057 102.713 -76.893  1.00  4.41           H  
ATOM   2606  HE2 PHE A 168     -25.326  99.870 -74.651  1.00  4.41           H  
ATOM   2607  HZ  PHE A 168     -25.235 101.641 -76.372  1.00  4.41           H  
ATOM   2608  N   THR A 169     -21.766 100.286 -70.910  1.00  4.82           N  
ATOM   2609  CA  THR A 169     -22.805 100.493 -69.941  1.00  4.82           C  
ATOM   2610  C   THR A 169     -22.362 101.425 -68.835  1.00  4.82           C  
ATOM   2611  O   THR A 169     -23.123 102.300 -68.453  1.00  4.82           O  
ATOM   2612  CB  THR A 169     -23.238  99.180 -69.321  1.00  4.82           C  
ATOM   2613  OG1 THR A 169     -23.746  98.302 -70.341  1.00  4.82           O  
ATOM   2614  CG2 THR A 169     -24.313  99.475 -68.297  1.00  4.82           C  
ATOM   2615  H   THR A 169     -21.436  99.335 -71.067  1.00  4.82           H  
ATOM   2616  HA  THR A 169     -23.659 100.942 -70.446  1.00  4.82           H  
ATOM   2617  HB  THR A 169     -22.386  98.707 -68.842  1.00  4.82           H  
ATOM   2618  HG1 THR A 169     -22.984  98.005 -70.897  1.00  4.82           H  
ATOM   2619 1HG2 THR A 169     -24.614  98.569 -67.849  1.00  4.82           H  
ATOM   2620 2HG2 THR A 169     -23.917 100.140 -67.526  1.00  4.82           H  
ATOM   2621 3HG2 THR A 169     -25.167  99.946 -68.780  1.00  4.82           H  
ATOM   2622  N   ALA A 170     -21.152 101.232 -68.300  1.00  5.25           N  
ATOM   2623  CA  ALA A 170     -20.637 102.094 -67.241  1.00  5.25           C  
ATOM   2624  C   ALA A 170     -20.532 103.541 -67.722  1.00  5.25           C  
ATOM   2625  O   ALA A 170     -20.839 104.490 -66.985  1.00  5.25           O  
ATOM   2626  CB  ALA A 170     -19.287 101.594 -66.788  1.00  5.25           C  
ATOM   2627  H   ALA A 170     -20.561 100.469 -68.623  1.00  5.25           H  
ATOM   2628  HA  ALA A 170     -21.326 102.054 -66.401  1.00  5.25           H  
ATOM   2629 1HB  ALA A 170     -18.909 102.216 -65.980  1.00  5.25           H  
ATOM   2630 2HB  ALA A 170     -19.379 100.566 -66.438  1.00  5.25           H  
ATOM   2631 3HB  ALA A 170     -18.608 101.629 -67.634  1.00  5.25           H  
ATOM   2632  N   GLY A 171     -20.136 103.728 -68.990  1.00  5.67           N  
ATOM   2633  CA  GLY A 171     -20.052 105.059 -69.584  1.00  5.67           C  
ATOM   2634  C   GLY A 171     -21.429 105.708 -69.535  1.00  5.67           C  
ATOM   2635  O   GLY A 171     -21.599 106.832 -69.055  1.00  5.67           O  
ATOM   2636  H   GLY A 171     -19.856 102.928 -69.562  1.00  5.67           H  
ATOM   2637 1HA  GLY A 171     -19.328 105.664 -69.039  1.00  5.67           H  
ATOM   2638 2HA  GLY A 171     -19.713 104.972 -70.616  1.00  5.67           H  
ATOM   2639  N   ILE A 172     -22.412 104.968 -70.028  1.00  6.10           N  
ATOM   2640  CA  ILE A 172     -23.798 105.393 -70.051  1.00  6.10           C  
ATOM   2641  C   ILE A 172     -24.391 105.601 -68.661  1.00  6.10           C  
ATOM   2642  O   ILE A 172     -25.115 106.575 -68.434  1.00  6.10           O  
ATOM   2643  CB  ILE A 172     -24.598 104.393 -70.879  1.00  6.10           C  
ATOM   2644  CG1 ILE A 172     -24.173 104.590 -72.338  1.00  6.10           C  
ATOM   2645  CG2 ILE A 172     -26.058 104.478 -70.639  1.00  6.10           C  
ATOM   2646  CD1 ILE A 172     -24.659 103.583 -73.247  1.00  6.10           C  
ATOM   2647  H   ILE A 172     -22.175 104.056 -70.416  1.00  6.10           H  
ATOM   2648  HA  ILE A 172     -23.846 106.342 -70.573  1.00  6.10           H  
ATOM   2649  HB  ILE A 172     -24.272 103.391 -70.610  1.00  6.10           H  
ATOM   2650 1HG1 ILE A 172     -24.512 105.546 -72.681  1.00  6.10           H  
ATOM   2651 2HG1 ILE A 172     -23.081 104.571 -72.378  1.00  6.10           H  
ATOM   2652 1HG2 ILE A 172     -26.548 103.728 -71.250  1.00  6.10           H  
ATOM   2653 2HG2 ILE A 172     -26.267 104.287 -69.587  1.00  6.10           H  
ATOM   2654 3HG2 ILE A 172     -26.411 105.436 -70.893  1.00  6.10           H  
ATOM   2655 1HD1 ILE A 172     -24.296 103.803 -74.243  1.00  6.10           H  
ATOM   2656 2HD1 ILE A 172     -24.298 102.604 -72.928  1.00  6.10           H  
ATOM   2657 3HD1 ILE A 172     -25.740 103.606 -73.247  1.00  6.10           H  
ATOM   2658  N   ALA A 173     -24.109 104.702 -67.734  1.00  6.52           N  
ATOM   2659  CA  ALA A 173     -24.583 104.850 -66.376  1.00  6.52           C  
ATOM   2660  C   ALA A 173     -24.015 106.121 -65.757  1.00  6.52           C  
ATOM   2661  O   ALA A 173     -24.727 106.839 -65.054  1.00  6.52           O  
ATOM   2662  CB  ALA A 173     -24.191 103.647 -65.553  1.00  6.52           C  
ATOM   2663  H   ALA A 173     -23.539 103.902 -67.970  1.00  6.52           H  
ATOM   2664  HA  ALA A 173     -25.668 104.932 -66.399  1.00  6.52           H  
ATOM   2665 1HB  ALA A 173     -24.569 103.772 -64.549  1.00  6.52           H  
ATOM   2666 2HB  ALA A 173     -24.610 102.746 -65.998  1.00  6.52           H  
ATOM   2667 3HB  ALA A 173     -23.105 103.558 -65.525  1.00  6.52           H  
ATOM   2668  N   SER A 174     -22.741 106.421 -66.048  1.00  6.96           N  
ATOM   2669  CA  SER A 174     -22.097 107.617 -65.529  1.00  6.96           C  
ATOM   2670  C   SER A 174     -22.773 108.850 -66.120  1.00  6.96           C  
ATOM   2671  O   SER A 174     -23.075 109.807 -65.405  1.00  6.96           O  
ATOM   2672  CB  SER A 174     -20.620 107.599 -65.873  1.00  6.96           C  
ATOM   2673  OG  SER A 174     -19.977 106.518 -65.244  1.00  6.96           O  
ATOM   2674  H   SER A 174     -22.184 105.781 -66.616  1.00  6.96           H  
ATOM   2675  HA  SER A 174     -22.211 107.636 -64.446  1.00  6.96           H  
ATOM   2676 1HB  SER A 174     -20.490 107.524 -66.945  1.00  6.96           H  
ATOM   2677 2HB  SER A 174     -20.165 108.533 -65.553  1.00  6.96           H  
ATOM   2678  HG  SER A 174     -20.301 105.716 -65.723  1.00  6.96           H  
ATOM   2679  N   TRP A 175     -23.066 108.804 -67.426  1.00  7.43           N  
ATOM   2680  CA  TRP A 175     -23.775 109.892 -68.088  1.00  7.43           C  
ATOM   2681  C   TRP A 175     -25.056 110.160 -67.318  1.00  7.43           C  
ATOM   2682  O   TRP A 175     -25.322 111.288 -66.895  1.00  7.43           O  
ATOM   2683  CB  TRP A 175     -24.158 109.502 -69.522  1.00  7.43           C  
ATOM   2684  CG  TRP A 175     -24.901 110.548 -70.304  1.00  7.43           C  
ATOM   2685  CD1 TRP A 175     -26.208 110.921 -70.139  1.00  7.43           C  
ATOM   2686  CD2 TRP A 175     -24.422 111.282 -71.449  1.00  7.43           C  
ATOM   2687  NE1 TRP A 175     -26.553 111.856 -71.078  1.00  7.43           N  
ATOM   2688  CE2 TRP A 175     -25.480 112.085 -71.892  1.00  7.43           C  
ATOM   2689  CE3 TRP A 175     -23.208 111.314 -72.133  1.00  7.43           C  
ATOM   2690  CZ2 TRP A 175     -25.356 112.919 -72.986  1.00  7.43           C  
ATOM   2691  CZ3 TRP A 175     -23.085 112.150 -73.233  1.00  7.43           C  
ATOM   2692  CH2 TRP A 175     -24.132 112.932 -73.647  1.00  7.43           C  
ATOM   2693  H   TRP A 175     -22.764 107.997 -67.975  1.00  7.43           H  
ATOM   2694  HA  TRP A 175     -23.154 110.786 -68.086  1.00  7.43           H  
ATOM   2695 1HB  TRP A 175     -23.255 109.235 -70.073  1.00  7.43           H  
ATOM   2696 2HB  TRP A 175     -24.780 108.635 -69.510  1.00  7.43           H  
ATOM   2697  HD1 TRP A 175     -26.877 110.533 -69.372  1.00  7.43           H  
ATOM   2698  HE1 TRP A 175     -27.462 112.288 -71.159  1.00  7.43           H  
ATOM   2699  HE3 TRP A 175     -22.374 110.692 -71.808  1.00  7.43           H  
ATOM   2700  HZ2 TRP A 175     -26.178 113.545 -73.335  1.00  7.43           H  
ATOM   2701  HZ3 TRP A 175     -22.132 112.169 -73.763  1.00  7.43           H  
ATOM   2702  HH2 TRP A 175     -24.001 113.577 -74.516  1.00  7.43           H  
ATOM   2703  N   ALA A 176     -25.844 109.093 -67.132  1.00  7.91           N  
ATOM   2704  CA  ALA A 176     -27.117 109.159 -66.436  1.00  7.91           C  
ATOM   2705  C   ALA A 176     -26.961 109.627 -64.989  1.00  7.91           C  
ATOM   2706  O   ALA A 176     -27.810 110.346 -64.474  1.00  7.91           O  
ATOM   2707  CB  ALA A 176     -27.786 107.799 -66.481  1.00  7.91           C  
ATOM   2708  H   ALA A 176     -25.544 108.192 -67.505  1.00  7.91           H  
ATOM   2709  HA  ALA A 176     -27.746 109.875 -66.959  1.00  7.91           H  
ATOM   2710 1HB  ALA A 176     -28.757 107.856 -65.995  1.00  7.91           H  
ATOM   2711 2HB  ALA A 176     -27.912 107.494 -67.520  1.00  7.91           H  
ATOM   2712 3HB  ALA A 176     -27.161 107.075 -65.964  1.00  7.91           H  
ATOM   2713  N   ALA A 177     -25.886 109.231 -64.313  1.00  8.35           N  
ATOM   2714  CA  ALA A 177     -25.683 109.674 -62.941  1.00  8.35           C  
ATOM   2715  C   ALA A 177     -25.553 111.195 -62.870  1.00  8.35           C  
ATOM   2716  O   ALA A 177     -26.087 111.828 -61.957  1.00  8.35           O  
ATOM   2717  CB  ALA A 177     -24.441 109.028 -62.359  1.00  8.35           C  
ATOM   2718  H   ALA A 177     -25.217 108.599 -64.743  1.00  8.35           H  
ATOM   2719  HA  ALA A 177     -26.553 109.377 -62.358  1.00  8.35           H  
ATOM   2720 1HB  ALA A 177     -24.315 109.350 -61.328  1.00  8.35           H  
ATOM   2721 2HB  ALA A 177     -24.546 107.945 -62.398  1.00  8.35           H  
ATOM   2722 3HB  ALA A 177     -23.573 109.331 -62.941  1.00  8.35           H  
ATOM   2723  N   ASP A 178     -24.850 111.784 -63.846  1.00  8.75           N  
ATOM   2724  CA  ASP A 178     -24.675 113.234 -63.881  1.00  8.75           C  
ATOM   2725  C   ASP A 178     -25.943 113.952 -64.359  1.00  8.75           C  
ATOM   2726  O   ASP A 178     -26.323 114.994 -63.813  1.00  8.75           O  
ATOM   2727  CB  ASP A 178     -23.484 113.604 -64.766  1.00  8.75           C  
ATOM   2728  CG  ASP A 178     -22.130 113.208 -64.147  1.00  8.75           C  
ATOM   2729  OD1 ASP A 178     -22.094 112.892 -62.976  1.00  8.75           O  
ATOM   2730  OD2 ASP A 178     -21.145 113.246 -64.848  1.00  8.75           O  
ATOM   2731  H   ASP A 178     -24.413 111.198 -64.563  1.00  8.75           H  
ATOM   2732  HA  ASP A 178     -24.460 113.574 -62.870  1.00  8.75           H  
ATOM   2733 1HB  ASP A 178     -23.587 113.087 -65.726  1.00  8.75           H  
ATOM   2734 2HB  ASP A 178     -23.493 114.673 -64.965  1.00  8.75           H  
ATOM   2735  N   THR A 179     -26.596 113.380 -65.368  1.00  9.06           N  
ATOM   2736  CA  THR A 179     -27.839 113.908 -65.911  1.00  9.06           C  
ATOM   2737  C   THR A 179     -28.917 112.856 -65.777  1.00  9.06           C  
ATOM   2738  O   THR A 179     -29.029 111.972 -66.623  1.00  9.06           O  
ATOM   2739  CB  THR A 179     -27.686 114.272 -67.394  1.00  9.06           C  
ATOM   2740  OG1 THR A 179     -26.649 115.252 -67.549  1.00  9.06           O  
ATOM   2741  CG2 THR A 179     -28.990 114.799 -67.936  1.00  9.06           C  
ATOM   2742  H   THR A 179     -26.209 112.530 -65.779  1.00  9.06           H  
ATOM   2743  HA  THR A 179     -28.139 114.787 -65.344  1.00  9.06           H  
ATOM   2744  HB  THR A 179     -27.403 113.373 -67.951  1.00  9.06           H  
ATOM   2745  HG1 THR A 179     -26.478 115.390 -68.482  1.00  9.06           H  
ATOM   2746 1HG2 THR A 179     -28.879 115.045 -68.989  1.00  9.06           H  
ATOM   2747 2HG2 THR A 179     -29.767 114.041 -67.822  1.00  9.06           H  
ATOM   2748 3HG2 THR A 179     -29.269 115.690 -67.383  1.00  9.06           H  
ATOM   2749  N   THR A 180     -29.787 112.987 -64.780  1.00  9.28           N  
ATOM   2750  CA  THR A 180     -30.734 111.909 -64.487  1.00  9.28           C  
ATOM   2751  C   THR A 180     -31.983 111.851 -65.376  1.00  9.28           C  
ATOM   2752  O   THR A 180     -33.108 111.781 -64.882  1.00  9.28           O  
ATOM   2753  CB  THR A 180     -31.136 111.983 -63.005  1.00  9.28           C  
ATOM   2754  OG1 THR A 180     -31.669 113.288 -62.707  1.00  9.28           O  
ATOM   2755  CG2 THR A 180     -29.889 111.735 -62.138  1.00  9.28           C  
ATOM   2756  H   THR A 180     -29.710 113.780 -64.159  1.00  9.28           H  
ATOM   2757  HA  THR A 180     -30.204 110.967 -64.629  1.00  9.28           H  
ATOM   2758  HB  THR A 180     -31.889 111.228 -62.789  1.00  9.28           H  
ATOM   2759  HG1 THR A 180     -31.855 113.350 -61.766  1.00  9.28           H  
ATOM   2760 1HG2 THR A 180     -30.159 111.785 -61.084  1.00  9.28           H  
ATOM   2761 2HG2 THR A 180     -29.479 110.748 -62.361  1.00  9.28           H  
ATOM   2762 3HG2 THR A 180     -29.130 112.491 -62.354  1.00  9.28           H  
ATOM   2763  N   TYR A 181     -31.764 111.877 -66.684  1.00  9.39           N  
ATOM   2764  CA  TYR A 181     -32.782 111.724 -67.706  1.00  9.39           C  
ATOM   2765  C   TYR A 181     -32.139 111.572 -69.073  1.00  9.39           C  
ATOM   2766  O   TYR A 181     -31.057 112.109 -69.328  1.00  9.39           O  
ATOM   2767  CB  TYR A 181     -33.758 112.909 -67.707  1.00  9.39           C  
ATOM   2768  CG  TYR A 181     -33.105 114.260 -67.913  1.00  9.39           C  
ATOM   2769  CD1 TYR A 181     -32.899 114.738 -69.198  1.00  9.39           C  
ATOM   2770  CD2 TYR A 181     -32.730 115.030 -66.816  1.00  9.39           C  
ATOM   2771  CE1 TYR A 181     -32.316 115.975 -69.391  1.00  9.39           C  
ATOM   2772  CE2 TYR A 181     -32.148 116.264 -67.007  1.00  9.39           C  
ATOM   2773  CZ  TYR A 181     -31.943 116.739 -68.291  1.00  9.39           C  
ATOM   2774  OH  TYR A 181     -31.363 117.972 -68.484  1.00  9.39           O  
ATOM   2775  H   TYR A 181     -30.793 111.937 -66.965  1.00  9.39           H  
ATOM   2776  HA  TYR A 181     -33.343 110.809 -67.504  1.00  9.39           H  
ATOM   2777 1HB  TYR A 181     -34.490 112.767 -68.504  1.00  9.39           H  
ATOM   2778 2HB  TYR A 181     -34.308 112.939 -66.769  1.00  9.39           H  
ATOM   2779  HD1 TYR A 181     -33.197 114.135 -70.050  1.00  9.39           H  
ATOM   2780  HD2 TYR A 181     -32.894 114.656 -65.802  1.00  9.39           H  
ATOM   2781  HE1 TYR A 181     -32.153 116.352 -70.399  1.00  9.39           H  
ATOM   2782  HE2 TYR A 181     -31.853 116.868 -66.149  1.00  9.39           H  
ATOM   2783  HH  TYR A 181     -31.171 118.372 -67.633  1.00  9.39           H  
ATOM   2784  N   CYS A 182     -32.824 110.929 -70.004  1.00  9.43           N  
ATOM   2785  CA  CYS A 182     -32.392 110.889 -71.370  1.00  9.43           C  
ATOM   2786  C   CYS A 182     -33.403 111.580 -72.273  1.00  9.43           C  
ATOM   2787  O   CYS A 182     -34.404 110.997 -72.682  1.00  9.43           O  
ATOM   2788  CB  CYS A 182     -32.138 109.444 -71.815  1.00  9.43           C  
ATOM   2789  SG  CYS A 182     -30.806 108.653 -70.841  1.00  9.43           S  
ATOM   2790  H   CYS A 182     -33.706 110.474 -69.736  1.00  9.43           H  
ATOM   2791  HA  CYS A 182     -31.441 111.421 -71.459  1.00  9.43           H  
ATOM   2792 1HB  CYS A 182     -33.048 108.857 -71.698  1.00  9.43           H  
ATOM   2793 2HB  CYS A 182     -31.859 109.428 -72.860  1.00  9.43           H  
ATOM   2794  N   TYR A 183     -33.136 112.853 -72.546  1.00  9.42           N  
ATOM   2795  CA  TYR A 183     -34.059 113.774 -73.209  1.00  9.42           C  
ATOM   2796  C   TYR A 183     -34.646 113.234 -74.516  1.00  9.42           C  
ATOM   2797  O   TYR A 183     -35.847 113.332 -74.750  1.00  9.42           O  
ATOM   2798  CB  TYR A 183     -33.346 115.115 -73.417  1.00  9.42           C  
ATOM   2799  CG  TYR A 183     -34.170 116.183 -74.084  1.00  9.42           C  
ATOM   2800  CD1 TYR A 183     -35.116 116.879 -73.350  1.00  9.42           C  
ATOM   2801  CD2 TYR A 183     -33.966 116.492 -75.410  1.00  9.42           C  
ATOM   2802  CE1 TYR A 183     -35.864 117.871 -73.954  1.00  9.42           C  
ATOM   2803  CE2 TYR A 183     -34.708 117.477 -76.019  1.00  9.42           C  
ATOM   2804  CZ  TYR A 183     -35.657 118.166 -75.298  1.00  9.42           C  
ATOM   2805  OH  TYR A 183     -36.399 119.152 -75.906  1.00  9.42           O  
ATOM   2806  H   TYR A 183     -32.259 113.225 -72.205  1.00  9.42           H  
ATOM   2807  HA  TYR A 183     -34.896 113.946 -72.534  1.00  9.42           H  
ATOM   2808 1HB  TYR A 183     -33.019 115.498 -72.453  1.00  9.42           H  
ATOM   2809 2HB  TYR A 183     -32.453 114.957 -74.020  1.00  9.42           H  
ATOM   2810  HD1 TYR A 183     -35.269 116.642 -72.296  1.00  9.42           H  
ATOM   2811  HD2 TYR A 183     -33.219 115.962 -75.970  1.00  9.42           H  
ATOM   2812  HE1 TYR A 183     -36.610 118.418 -73.378  1.00  9.42           H  
ATOM   2813  HE2 TYR A 183     -34.541 117.714 -77.070  1.00  9.42           H  
ATOM   2814  HH  TYR A 183     -37.008 119.532 -75.267  1.00  9.42           H  
ATOM   2815  N   LEU A 184     -33.804 112.667 -75.365  1.00  9.35           N  
ATOM   2816  CA  LEU A 184     -34.262 112.154 -76.651  1.00  9.35           C  
ATOM   2817  C   LEU A 184     -34.594 110.659 -76.622  1.00  9.35           C  
ATOM   2818  O   LEU A 184     -34.798 110.055 -77.674  1.00  9.35           O  
ATOM   2819  CB  LEU A 184     -33.189 112.378 -77.711  1.00  9.35           C  
ATOM   2820  CG  LEU A 184     -32.810 113.808 -77.951  1.00  9.35           C  
ATOM   2821  CD1 LEU A 184     -31.696 113.861 -78.964  1.00  9.35           C  
ATOM   2822  CD2 LEU A 184     -34.037 114.581 -78.414  1.00  9.35           C  
ATOM   2823  H   LEU A 184     -32.829 112.612 -75.120  1.00  9.35           H  
ATOM   2824  HA  LEU A 184     -35.162 112.699 -76.936  1.00  9.35           H  
ATOM   2825 1HB  LEU A 184     -32.300 111.850 -77.422  1.00  9.35           H  
ATOM   2826 2HB  LEU A 184     -33.542 111.965 -78.656  1.00  9.35           H  
ATOM   2827  HG  LEU A 184     -32.433 114.235 -77.033  1.00  9.35           H  
ATOM   2828 1HD1 LEU A 184     -31.405 114.898 -79.131  1.00  9.35           H  
ATOM   2829 2HD1 LEU A 184     -30.840 113.298 -78.591  1.00  9.35           H  
ATOM   2830 3HD1 LEU A 184     -32.038 113.425 -79.903  1.00  9.35           H  
ATOM   2831 1HD2 LEU A 184     -33.769 115.623 -78.584  1.00  9.35           H  
ATOM   2832 2HD2 LEU A 184     -34.410 114.147 -79.341  1.00  9.35           H  
ATOM   2833 3HD2 LEU A 184     -34.815 114.525 -77.649  1.00  9.35           H  
ATOM   2834  N   GLY A 185     -34.556 110.032 -75.437  1.00  9.20           N  
ATOM   2835  CA  GLY A 185     -34.765 108.584 -75.334  1.00  9.20           C  
ATOM   2836  C   GLY A 185     -33.481 107.850 -75.719  1.00  9.20           C  
ATOM   2837  O   GLY A 185     -33.468 106.645 -75.969  1.00  9.20           O  
ATOM   2838  H   GLY A 185     -34.434 110.560 -74.574  1.00  9.20           H  
ATOM   2839 1HA  GLY A 185     -35.045 108.332 -74.310  1.00  9.20           H  
ATOM   2840 2HA  GLY A 185     -35.583 108.280 -75.985  1.00  9.20           H  
ATOM   2841  N   THR A 186     -32.410 108.622 -75.758  1.00  9.01           N  
ATOM   2842  CA  THR A 186     -31.070 108.230 -76.148  1.00  9.01           C  
ATOM   2843  C   THR A 186     -30.190 107.763 -74.992  1.00  9.01           C  
ATOM   2844  O   THR A 186     -30.643 107.574 -73.866  1.00  9.01           O  
ATOM   2845  CB  THR A 186     -30.411 109.426 -76.858  1.00  9.01           C  
ATOM   2846  OG1 THR A 186     -29.173 109.015 -77.465  1.00  9.01           O  
ATOM   2847  CG2 THR A 186     -30.190 110.564 -75.848  1.00  9.01           C  
ATOM   2848  H   THR A 186     -32.561 109.588 -75.519  1.00  9.01           H  
ATOM   2849  HA  THR A 186     -31.157 107.412 -76.862  1.00  9.01           H  
ATOM   2850  HB  THR A 186     -31.073 109.778 -77.647  1.00  9.01           H  
ATOM   2851  HG1 THR A 186     -28.810 109.752 -77.970  1.00  9.01           H  
ATOM   2852 1HG2 THR A 186     -29.739 111.417 -76.354  1.00  9.01           H  
ATOM   2853 2HG2 THR A 186     -31.150 110.857 -75.426  1.00  9.01           H  
ATOM   2854 3HG2 THR A 186     -29.541 110.240 -75.048  1.00  9.01           H  
ATOM   2855  N   VAL A 187     -28.929 107.514 -75.309  1.00  8.79           N  
ATOM   2856  CA  VAL A 187     -27.907 107.044 -74.379  1.00  8.79           C  
ATOM   2857  C   VAL A 187     -28.390 105.878 -73.495  1.00  8.79           C  
ATOM   2858  O   VAL A 187     -28.171 104.710 -73.825  1.00  8.79           O  
ATOM   2859  CB  VAL A 187     -27.418 108.281 -73.562  1.00  8.79           C  
ATOM   2860  CG1 VAL A 187     -26.456 107.933 -72.473  1.00  8.79           C  
ATOM   2861  CG2 VAL A 187     -26.710 109.235 -74.510  1.00  8.79           C  
ATOM   2862  H   VAL A 187     -28.674 107.726 -76.263  1.00  8.79           H  
ATOM   2863  HA  VAL A 187     -27.061 106.689 -74.967  1.00  8.79           H  
ATOM   2864  HB  VAL A 187     -28.279 108.773 -73.109  1.00  8.79           H  
ATOM   2865 1HG1 VAL A 187     -26.169 108.831 -71.991  1.00  8.79           H  
ATOM   2866 2HG1 VAL A 187     -26.899 107.296 -71.759  1.00  8.79           H  
ATOM   2867 3HG1 VAL A 187     -25.588 107.466 -72.899  1.00  8.79           H  
ATOM   2868 1HG2 VAL A 187     -26.383 110.114 -73.960  1.00  8.79           H  
ATOM   2869 2HG2 VAL A 187     -25.844 108.738 -74.942  1.00  8.79           H  
ATOM   2870 3HG2 VAL A 187     -27.378 109.537 -75.305  1.00  8.79           H  
ATOM   2871  N   CYS A 188     -29.083 106.172 -72.399  1.00  8.60           N  
ATOM   2872  CA  CYS A 188     -29.526 105.130 -71.481  1.00  8.60           C  
ATOM   2873  C   CYS A 188     -30.607 104.268 -72.085  1.00  8.60           C  
ATOM   2874  O   CYS A 188     -30.737 103.079 -71.764  1.00  8.60           O  
ATOM   2875  CB  CYS A 188     -30.009 105.752 -70.172  1.00  8.60           C  
ATOM   2876  SG  CYS A 188     -31.506 106.818 -70.291  1.00  8.60           S  
ATOM   2877  H   CYS A 188     -29.332 107.139 -72.238  1.00  8.60           H  
ATOM   2878  HA  CYS A 188     -28.691 104.485 -71.256  1.00  8.60           H  
ATOM   2879 1HB  CYS A 188     -30.227 104.957 -69.462  1.00  8.60           H  
ATOM   2880 2HB  CYS A 188     -29.203 106.351 -69.746  1.00  8.60           H  
ATOM   2881  N   GLY A 189     -31.337 104.844 -73.026  1.00  8.47           N  
ATOM   2882  CA  GLY A 189     -32.404 104.127 -73.688  1.00  8.47           C  
ATOM   2883  C   GLY A 189     -31.846 103.242 -74.786  1.00  8.47           C  
ATOM   2884  O   GLY A 189     -32.519 102.328 -75.266  1.00  8.47           O  
ATOM   2885  H   GLY A 189     -31.156 105.820 -73.257  1.00  8.47           H  
ATOM   2886 1HA  GLY A 189     -32.947 103.525 -72.960  1.00  8.47           H  
ATOM   2887 2HA  GLY A 189     -33.105 104.844 -74.111  1.00  8.47           H  
ATOM   2888  N   LEU A 190     -30.584 103.461 -75.153  1.00  8.45           N  
ATOM   2889  CA  LEU A 190     -29.994 102.696 -76.224  1.00  8.45           C  
ATOM   2890  C   LEU A 190     -29.368 101.480 -75.613  1.00  8.45           C  
ATOM   2891  O   LEU A 190     -29.471 100.376 -76.150  1.00  8.45           O  
ATOM   2892  CB  LEU A 190     -28.963 103.543 -76.953  1.00  8.45           C  
ATOM   2893  CG  LEU A 190     -29.550 104.791 -77.570  1.00  8.45           C  
ATOM   2894  CD1 LEU A 190     -28.449 105.636 -78.166  1.00  8.45           C  
ATOM   2895  CD2 LEU A 190     -30.584 104.403 -78.604  1.00  8.45           C  
ATOM   2896  H   LEU A 190     -30.017 104.162 -74.689  1.00  8.45           H  
ATOM   2897  HA  LEU A 190     -30.771 102.389 -76.921  1.00  8.45           H  
ATOM   2898 1HB  LEU A 190     -28.187 103.842 -76.251  1.00  8.45           H  
ATOM   2899 2HB  LEU A 190     -28.510 102.948 -77.744  1.00  8.45           H  
ATOM   2900  HG  LEU A 190     -30.032 105.364 -76.794  1.00  8.45           H  
ATOM   2901 1HD1 LEU A 190     -28.880 106.544 -78.587  1.00  8.45           H  
ATOM   2902 2HD1 LEU A 190     -27.734 105.898 -77.389  1.00  8.45           H  
ATOM   2903 3HD1 LEU A 190     -27.944 105.074 -78.948  1.00  8.45           H  
ATOM   2904 1HD2 LEU A 190     -31.023 105.305 -79.033  1.00  8.45           H  
ATOM   2905 2HD2 LEU A 190     -30.111 103.818 -79.393  1.00  8.45           H  
ATOM   2906 3HD2 LEU A 190     -31.368 103.808 -78.130  1.00  8.45           H  
ATOM   2907  N   ALA A 191     -28.737 101.668 -74.456  1.00  8.55           N  
ATOM   2908  CA  ALA A 191     -28.152 100.518 -73.803  1.00  8.55           C  
ATOM   2909  C   ALA A 191     -29.252  99.541 -73.410  1.00  8.55           C  
ATOM   2910  O   ALA A 191     -29.157  98.343 -73.705  1.00  8.55           O  
ATOM   2911  CB  ALA A 191     -27.367 100.943 -72.576  1.00  8.55           C  
ATOM   2912  H   ALA A 191     -28.652 102.607 -74.062  1.00  8.55           H  
ATOM   2913  HA  ALA A 191     -27.498 100.018 -74.509  1.00  8.55           H  
ATOM   2914 1HB  ALA A 191     -26.924 100.073 -72.102  1.00  8.55           H  
ATOM   2915 2HB  ALA A 191     -26.594 101.608 -72.871  1.00  8.55           H  
ATOM   2916 3HB  ALA A 191     -28.033 101.446 -71.872  1.00  8.55           H  
ATOM   2917  N   GLN A 192     -30.330 100.061 -72.804  1.00  8.75           N  
ATOM   2918  CA  GLN A 192     -31.422  99.195 -72.377  1.00  8.75           C  
ATOM   2919  C   GLN A 192     -32.089  98.510 -73.561  1.00  8.75           C  
ATOM   2920  O   GLN A 192     -32.273  97.290 -73.553  1.00  8.75           O  
ATOM   2921  CB  GLN A 192     -32.456  99.979 -71.566  1.00  8.75           C  
ATOM   2922  CG  GLN A 192     -33.589  99.109 -71.053  1.00  8.75           C  
ATOM   2923  CD  GLN A 192     -34.602  99.825 -70.181  1.00  8.75           C  
ATOM   2924  OE1 GLN A 192     -34.387 100.945 -69.699  1.00  8.75           O  
ATOM   2925  NE2 GLN A 192     -35.734  99.168 -69.971  1.00  8.75           N  
ATOM   2926  H   GLN A 192     -30.387 101.062 -72.597  1.00  8.75           H  
ATOM   2927  HA  GLN A 192     -31.010  98.413 -71.734  1.00  8.75           H  
ATOM   2928 1HB  GLN A 192     -31.968 100.456 -70.717  1.00  8.75           H  
ATOM   2929 2HB  GLN A 192     -32.880 100.770 -72.186  1.00  8.75           H  
ATOM   2930 1HG  GLN A 192     -34.116  98.705 -71.911  1.00  8.75           H  
ATOM   2931 2HG  GLN A 192     -33.166  98.302 -70.475  1.00  8.75           H  
ATOM   2932 1HE2 GLN A 192     -36.456  99.569 -69.408  1.00  8.75           H  
ATOM   2933 2HE2 GLN A 192     -35.861  98.242 -70.397  1.00  8.75           H  
ATOM   2934  N   TYR A 193     -32.401  99.280 -74.613  1.00  8.99           N  
ATOM   2935  CA  TYR A 193     -33.010  98.704 -75.796  1.00  8.99           C  
ATOM   2936  C   TYR A 193     -32.138  97.586 -76.332  1.00  8.99           C  
ATOM   2937  O   TYR A 193     -32.605  96.458 -76.509  1.00  8.99           O  
ATOM   2938  CB  TYR A 193     -33.223  99.764 -76.875  1.00  8.99           C  
ATOM   2939  CG  TYR A 193     -33.786  99.220 -78.165  1.00  8.99           C  
ATOM   2940  CD1 TYR A 193     -35.145  98.964 -78.272  1.00  8.99           C  
ATOM   2941  CD2 TYR A 193     -32.945  98.976 -79.242  1.00  8.99           C  
ATOM   2942  CE1 TYR A 193     -35.663  98.465 -79.452  1.00  8.99           C  
ATOM   2943  CE2 TYR A 193     -33.462  98.477 -80.421  1.00  8.99           C  
ATOM   2944  CZ  TYR A 193     -34.816  98.220 -80.529  1.00  8.99           C  
ATOM   2945  OH  TYR A 193     -35.331  97.721 -81.703  1.00  8.99           O  
ATOM   2946  H   TYR A 193     -32.238 100.288 -74.613  1.00  8.99           H  
ATOM   2947  HA  TYR A 193     -33.975  98.282 -75.527  1.00  8.99           H  
ATOM   2948 1HB  TYR A 193     -33.904 100.528 -76.503  1.00  8.99           H  
ATOM   2949 2HB  TYR A 193     -32.272 100.253 -77.094  1.00  8.99           H  
ATOM   2950  HD1 TYR A 193     -35.803  99.158 -77.425  1.00  8.99           H  
ATOM   2951  HD2 TYR A 193     -31.878  99.178 -79.154  1.00  8.99           H  
ATOM   2952  HE1 TYR A 193     -36.731  98.264 -79.537  1.00  8.99           H  
ATOM   2953  HE2 TYR A 193     -32.802  98.284 -81.267  1.00  8.99           H  
ATOM   2954  HH  TYR A 193     -36.274  97.573 -81.600  1.00  8.99           H  
ATOM   2955  N   GLY A 194     -30.846  97.883 -76.504  1.00  9.20           N  
ATOM   2956  CA  GLY A 194     -29.879  96.932 -77.008  1.00  9.20           C  
ATOM   2957  C   GLY A 194     -29.992  95.594 -76.293  1.00  9.20           C  
ATOM   2958  O   GLY A 194     -30.152  94.556 -76.939  1.00  9.20           O  
ATOM   2959  H   GLY A 194     -30.510  98.823 -76.301  1.00  9.20           H  
ATOM   2960 1HA  GLY A 194     -30.025  96.797 -78.078  1.00  9.20           H  
ATOM   2961 2HA  GLY A 194     -28.879  97.341 -76.864  1.00  9.20           H  
ATOM   2962  N   ASN A 195     -29.976  95.592 -74.955  1.00  9.29           N  
ATOM   2963  CA  ASN A 195     -30.054  94.323 -74.222  1.00  9.29           C  
ATOM   2964  C   ASN A 195     -31.486  93.772 -74.092  1.00  9.29           C  
ATOM   2965  O   ASN A 195     -31.954  93.450 -73.000  1.00  9.29           O  
ATOM   2966  CB  ASN A 195     -29.452  94.494 -72.840  1.00  9.29           C  
ATOM   2967  CG  ASN A 195     -29.173  93.193 -72.140  1.00  9.29           C  
ATOM   2968  OD1 ASN A 195     -28.735  92.219 -72.764  1.00  9.29           O  
ATOM   2969  ND2 ASN A 195     -29.424  93.153 -70.857  1.00  9.29           N  
ATOM   2970  H   ASN A 195     -29.874  96.480 -74.454  1.00  9.29           H  
ATOM   2971  HA  ASN A 195     -29.470  93.581 -74.767  1.00  9.29           H  
ATOM   2972 1HB  ASN A 195     -28.519  95.042 -72.931  1.00  9.29           H  
ATOM   2973 2HB  ASN A 195     -30.131  95.096 -72.222  1.00  9.29           H  
ATOM   2974 1HD2 ASN A 195     -29.261  92.313 -70.338  1.00  9.29           H  
ATOM   2975 2HD2 ASN A 195     -29.795  93.966 -70.402  1.00  9.29           H  
ATOM   2976  N   GLY A 196     -32.193  93.677 -75.214  1.00  9.22           N  
ATOM   2977  CA  GLY A 196     -33.531  93.093 -75.268  1.00  9.22           C  
ATOM   2978  C   GLY A 196     -34.596  93.953 -74.584  1.00  9.22           C  
ATOM   2979  O   GLY A 196     -35.669  93.453 -74.246  1.00  9.22           O  
ATOM   2980  H   GLY A 196     -31.732  93.979 -76.069  1.00  9.22           H  
ATOM   2981 1HA  GLY A 196     -33.805  92.945 -76.313  1.00  9.22           H  
ATOM   2982 2HA  GLY A 196     -33.508  92.107 -74.807  1.00  9.22           H  
ATOM   2983  N   GLY A 197     -34.278  95.217 -74.300  1.00  9.03           N  
ATOM   2984  CA  GLY A 197     -35.162  96.094 -73.546  1.00  9.03           C  
ATOM   2985  C   GLY A 197     -35.032  95.867 -72.028  1.00  9.03           C  
ATOM   2986  O   GLY A 197     -35.731  96.517 -71.240  1.00  9.03           O  
ATOM   2987  H   GLY A 197     -33.400  95.622 -74.639  1.00  9.03           H  
ATOM   2988 1HA  GLY A 197     -34.926  97.128 -73.776  1.00  9.03           H  
ATOM   2989 2HA  GLY A 197     -36.192  95.923 -73.855  1.00  9.03           H  
ATOM   2990  N   HIS A 198     -34.179  94.917 -71.618  1.00  8.72           N  
ATOM   2991  CA  HIS A 198     -33.984  94.554 -70.215  1.00  8.72           C  
ATOM   2992  C   HIS A 198     -33.094  95.561 -69.496  1.00  8.72           C  
ATOM   2993  O   HIS A 198     -32.126  96.065 -70.063  1.00  8.72           O  
ATOM   2994  CB  HIS A 198     -33.386  93.146 -70.092  1.00  8.72           C  
ATOM   2995  CG  HIS A 198     -33.533  92.505 -68.712  1.00  8.72           C  
ATOM   2996  ND1 HIS A 198     -32.748  92.841 -67.624  1.00  8.72           N  
ATOM   2997  CD2 HIS A 198     -34.389  91.548 -68.274  1.00  8.72           C  
ATOM   2998  CE1 HIS A 198     -33.117  92.122 -66.580  1.00  8.72           C  
ATOM   2999  NE2 HIS A 198     -34.111  91.326 -66.946  1.00  8.72           N  
ATOM   3000  H   HIS A 198     -33.612  94.419 -72.307  1.00  8.72           H  
ATOM   3001  HA  HIS A 198     -34.947  94.550 -69.709  1.00  8.72           H  
ATOM   3002 1HB  HIS A 198     -33.846  92.491 -70.833  1.00  8.72           H  
ATOM   3003 2HB  HIS A 198     -32.324  93.196 -70.327  1.00  8.72           H  
ATOM   3004  HD1 HIS A 198     -32.007  93.542 -67.582  1.00  8.72           H  
ATOM   3005  HD2 HIS A 198     -35.184  90.986 -68.765  1.00  8.72           H  
ATOM   3006  HE1 HIS A 198     -32.612  92.246 -65.623  1.00  8.72           H  
ATOM   3007  N   ALA A 199     -33.409  95.849 -68.240  1.00  8.36           N  
ATOM   3008  CA  ALA A 199     -32.576  96.743 -67.442  1.00  8.36           C  
ATOM   3009  C   ALA A 199     -31.154  96.186 -67.326  1.00  8.36           C  
ATOM   3010  O   ALA A 199     -30.950  94.969 -67.259  1.00  8.36           O  
ATOM   3011  CB  ALA A 199     -33.176  96.927 -66.064  1.00  8.36           C  
ATOM   3012  H   ALA A 199     -34.227  95.424 -67.826  1.00  8.36           H  
ATOM   3013  HA  ALA A 199     -32.523  97.707 -67.949  1.00  8.36           H  
ATOM   3014 1HB  ALA A 199     -32.551  97.609 -65.486  1.00  8.36           H  
ATOM   3015 2HB  ALA A 199     -34.178  97.344 -66.158  1.00  8.36           H  
ATOM   3016 3HB  ALA A 199     -33.228  95.963 -65.559  1.00  8.36           H  
ATOM   3017  N   ILE A 200     -30.174  97.083 -67.307  1.00  7.98           N  
ATOM   3018  CA  ILE A 200     -28.771  96.691 -67.229  1.00  7.98           C  
ATOM   3019  C   ILE A 200     -28.122  97.271 -65.957  1.00  7.98           C  
ATOM   3020  O   ILE A 200     -28.372  98.435 -65.652  1.00  7.98           O  
ATOM   3021  CB  ILE A 200     -28.005  97.219 -68.449  1.00  7.98           C  
ATOM   3022  CG1 ILE A 200     -28.607  96.724 -69.720  1.00  7.98           C  
ATOM   3023  CG2 ILE A 200     -26.602  96.710 -68.407  1.00  7.98           C  
ATOM   3024  CD1 ILE A 200     -28.049  97.417 -70.896  1.00  7.98           C  
ATOM   3025  H   ILE A 200     -30.406  98.064 -67.363  1.00  7.98           H  
ATOM   3026  HA  ILE A 200     -28.722  95.612 -67.246  1.00  7.98           H  
ATOM   3027  HB  ILE A 200     -28.006  98.309 -68.452  1.00  7.98           H  
ATOM   3028 1HG1 ILE A 200     -28.417  95.660 -69.815  1.00  7.98           H  
ATOM   3029 2HG1 ILE A 200     -29.683  96.887 -69.713  1.00  7.98           H  
ATOM   3030 1HG2 ILE A 200     -26.050  97.079 -69.273  1.00  7.98           H  
ATOM   3031 2HG2 ILE A 200     -26.131  97.041 -67.509  1.00  7.98           H  
ATOM   3032 3HG2 ILE A 200     -26.614  95.626 -68.427  1.00  7.98           H  
ATOM   3033 1HD1 ILE A 200     -28.509  97.031 -71.782  1.00  7.98           H  
ATOM   3034 2HD1 ILE A 200     -28.257  98.479 -70.813  1.00  7.98           H  
ATOM   3035 3HD1 ILE A 200     -26.974  97.260 -70.947  1.00  7.98           H  
ATOM   3036  N   PRO A 201     -27.345  96.499 -65.167  1.00  7.60           N  
ATOM   3037  CA  PRO A 201     -26.632  96.974 -63.991  1.00  7.60           C  
ATOM   3038  C   PRO A 201     -25.728  98.129 -64.391  1.00  7.60           C  
ATOM   3039  O   PRO A 201     -25.229  98.175 -65.505  1.00  7.60           O  
ATOM   3040  CB  PRO A 201     -25.818  95.750 -63.565  1.00  7.60           C  
ATOM   3041  CG  PRO A 201     -26.613  94.568 -64.077  1.00  7.60           C  
ATOM   3042  CD  PRO A 201     -27.223  95.034 -65.385  1.00  7.60           C  
ATOM   3043  HA  PRO A 201     -27.347  97.281 -63.218  1.00  7.60           H  
ATOM   3044 1HB  PRO A 201     -24.809  95.811 -63.982  1.00  7.60           H  
ATOM   3045 2HB  PRO A 201     -25.705  95.741 -62.472  1.00  7.60           H  
ATOM   3046 1HG  PRO A 201     -25.945  93.702 -64.211  1.00  7.60           H  
ATOM   3047 2HG  PRO A 201     -27.371  94.270 -63.336  1.00  7.60           H  
ATOM   3048 1HD  PRO A 201     -26.554  94.806 -66.220  1.00  7.60           H  
ATOM   3049 2HD  PRO A 201     -28.209  94.555 -65.481  1.00  7.60           H  
ATOM   3050  N   THR A 202     -25.530  99.077 -63.486  1.00  7.22           N  
ATOM   3051  CA  THR A 202     -24.728 100.256 -63.804  1.00  7.22           C  
ATOM   3052  C   THR A 202     -23.224 100.028 -63.979  1.00  7.22           C  
ATOM   3053  O   THR A 202     -22.557 100.834 -64.618  1.00  7.22           O  
ATOM   3054  CB  THR A 202     -24.948 101.319 -62.715  1.00  7.22           C  
ATOM   3055  OG1 THR A 202     -24.590 100.773 -61.433  1.00  7.22           O  
ATOM   3056  CG2 THR A 202     -26.399 101.766 -62.704  1.00  7.22           C  
ATOM   3057  H   THR A 202     -25.961  98.997 -62.577  1.00  7.22           H  
ATOM   3058  HA  THR A 202     -25.105 100.658 -64.743  1.00  7.22           H  
ATOM   3059  HB  THR A 202     -24.305 102.168 -62.912  1.00  7.22           H  
ATOM   3060  HG1 THR A 202     -24.652 101.463 -60.763  1.00  7.22           H  
ATOM   3061 1HG2 THR A 202     -26.544 102.521 -61.932  1.00  7.22           H  
ATOM   3062 2HG2 THR A 202     -26.654 102.186 -63.678  1.00  7.22           H  
ATOM   3063 3HG2 THR A 202     -27.042 100.910 -62.501  1.00  7.22           H  
ATOM   3064  N   PHE A 203     -22.684  98.957 -63.409  1.00  6.81           N  
ATOM   3065  CA  PHE A 203     -21.244  98.692 -63.503  1.00  6.81           C  
ATOM   3066  C   PHE A 203     -20.423  99.909 -63.085  1.00  6.81           C  
ATOM   3067  O   PHE A 203     -19.708 100.513 -63.887  1.00  6.81           O  
ATOM   3068  CB  PHE A 203     -20.840  98.198 -64.890  1.00  6.81           C  
ATOM   3069  CG  PHE A 203     -21.573  96.947 -65.257  1.00  6.81           C  
ATOM   3070  CD1 PHE A 203     -22.505  96.967 -66.245  1.00  6.81           C  
ATOM   3071  CD2 PHE A 203     -21.358  95.758 -64.571  1.00  6.81           C  
ATOM   3072  CE1 PHE A 203     -23.221  95.842 -66.588  1.00  6.81           C  
ATOM   3073  CE2 PHE A 203     -22.076  94.618 -64.898  1.00  6.81           C  
ATOM   3074  CZ  PHE A 203     -23.011  94.664 -65.916  1.00  6.81           C  
ATOM   3075  H   PHE A 203     -23.284  98.324 -62.902  1.00  6.81           H  
ATOM   3076  HA  PHE A 203     -21.006  97.889 -62.805  1.00  6.81           H  
ATOM   3077 1HB  PHE A 203     -21.063  98.959 -65.640  1.00  6.81           H  
ATOM   3078 2HB  PHE A 203     -19.769  98.002 -64.919  1.00  6.81           H  
ATOM   3079  HD1 PHE A 203     -22.676  97.895 -66.756  1.00  6.81           H  
ATOM   3080  HD2 PHE A 203     -20.623  95.729 -63.762  1.00  6.81           H  
ATOM   3081  HE1 PHE A 203     -23.959  95.896 -67.383  1.00  6.81           H  
ATOM   3082  HE2 PHE A 203     -21.905  93.692 -64.350  1.00  6.81           H  
ATOM   3083  HZ  PHE A 203     -23.583  93.776 -66.179  1.00  6.81           H  
ATOM   3084  N   ASN A 204     -20.551 100.277 -61.816  1.00  6.36           N  
ATOM   3085  CA  ASN A 204     -19.880 101.448 -61.275  1.00  6.36           C  
ATOM   3086  C   ASN A 204     -18.436 101.440 -61.714  1.00  6.36           C  
ATOM   3087  O   ASN A 204     -17.795 100.383 -61.781  1.00  6.36           O  
ATOM   3088  CB  ASN A 204     -19.943 101.490 -59.755  1.00  6.36           C  
ATOM   3089  CG  ASN A 204     -19.441 102.824 -59.158  1.00  6.36           C  
ATOM   3090  OD1 ASN A 204     -18.226 103.056 -58.946  1.00  6.36           O  
ATOM   3091  ND2 ASN A 204     -20.376 103.705 -58.889  1.00  6.36           N  
ATOM   3092  H   ASN A 204     -21.148  99.721 -61.216  1.00  6.36           H  
ATOM   3093  HA  ASN A 204     -20.349 102.345 -61.685  1.00  6.36           H  
ATOM   3094 1HB  ASN A 204     -20.972 101.325 -59.433  1.00  6.36           H  
ATOM   3095 2HB  ASN A 204     -19.341 100.676 -59.347  1.00  6.36           H  
ATOM   3096 1HD2 ASN A 204     -20.131 104.594 -58.499  1.00  6.36           H  
ATOM   3097 2HD2 ASN A 204     -21.337 103.488 -59.070  1.00  6.36           H  
ATOM   3098  N   ALA A 205     -17.883 102.633 -61.917  1.00  5.89           N  
ATOM   3099  CA  ALA A 205     -16.498 102.788 -62.340  1.00  5.89           C  
ATOM   3100  C   ALA A 205     -15.549 102.035 -61.406  1.00  5.89           C  
ATOM   3101  O   ALA A 205     -14.484 101.583 -61.835  1.00  5.89           O  
ATOM   3102  CB  ALA A 205     -16.133 104.260 -62.369  1.00  5.89           C  
ATOM   3103  H   ALA A 205     -18.455 103.460 -61.819  1.00  5.89           H  
ATOM   3104  HA  ALA A 205     -16.401 102.371 -63.341  1.00  5.89           H  
ATOM   3105 1HB  ALA A 205     -15.103 104.372 -62.708  1.00  5.89           H  
ATOM   3106 2HB  ALA A 205     -16.800 104.789 -63.052  1.00  5.89           H  
ATOM   3107 3HB  ALA A 205     -16.232 104.678 -61.367  1.00  5.89           H  
ATOM   3108  N   THR A 206     -15.915 101.895 -60.128  1.00  5.42           N  
ATOM   3109  CA  THR A 206     -15.090 101.173 -59.179  1.00  5.42           C  
ATOM   3110  C   THR A 206     -14.932  99.723 -59.643  1.00  5.42           C  
ATOM   3111  O   THR A 206     -13.841  99.147 -59.587  1.00  5.42           O  
ATOM   3112  CB  THR A 206     -15.760 101.155 -57.796  1.00  5.42           C  
ATOM   3113  OG1 THR A 206     -15.939 102.496 -57.332  1.00  5.42           O  
ATOM   3114  CG2 THR A 206     -14.906 100.366 -56.809  1.00  5.42           C  
ATOM   3115  H   THR A 206     -16.793 102.290 -59.805  1.00  5.42           H  
ATOM   3116  HA  THR A 206     -14.108 101.642 -59.123  1.00  5.42           H  
ATOM   3117  HB  THR A 206     -16.738 100.680 -57.874  1.00  5.42           H  
ATOM   3118  HG1 THR A 206     -16.676 102.891 -57.849  1.00  5.42           H  
ATOM   3119 1HG2 THR A 206     -15.392 100.353 -55.835  1.00  5.42           H  
ATOM   3120 2HG2 THR A 206     -14.790  99.346 -57.171  1.00  5.42           H  
ATOM   3121 3HG2 THR A 206     -13.927 100.833 -56.718  1.00  5.42           H  
ATOM   3122  N   GLN A 207     -16.046  99.115 -60.058  1.00  4.98           N  
ATOM   3123  CA  GLN A 207     -16.064  97.718 -60.461  1.00  4.98           C  
ATOM   3124  C   GLN A 207     -15.337  97.570 -61.774  1.00  4.98           C  
ATOM   3125  O   GLN A 207     -14.562  96.631 -61.973  1.00  4.98           O  
ATOM   3126  CB  GLN A 207     -17.508  97.228 -60.602  1.00  4.98           C  
ATOM   3127  CG  GLN A 207     -18.267  97.168 -59.281  1.00  4.98           C  
ATOM   3128  CD  GLN A 207     -19.741  96.797 -59.446  1.00  4.98           C  
ATOM   3129  OE1 GLN A 207     -20.365  97.084 -60.475  1.00  4.98           O  
ATOM   3130  NE2 GLN A 207     -20.304  96.154 -58.427  1.00  4.98           N  
ATOM   3131  H   GLN A 207     -16.899  99.655 -60.156  1.00  4.98           H  
ATOM   3132  HA  GLN A 207     -15.550  97.125 -59.707  1.00  4.98           H  
ATOM   3133 1HB  GLN A 207     -18.054  97.888 -61.280  1.00  4.98           H  
ATOM   3134 2HB  GLN A 207     -17.511  96.232 -61.044  1.00  4.98           H  
ATOM   3135 1HG  GLN A 207     -17.796  96.426 -58.640  1.00  4.98           H  
ATOM   3136 2HG  GLN A 207     -18.215  98.152 -58.813  1.00  4.98           H  
ATOM   3137 1HE2 GLN A 207     -21.266  95.880 -58.473  1.00  4.98           H  
ATOM   3138 2HE2 GLN A 207     -19.766  95.938 -57.613  1.00  4.98           H  
ATOM   3139  N   LEU A 208     -15.553  98.537 -62.658  1.00  4.60           N  
ATOM   3140  CA  LEU A 208     -14.948  98.493 -63.973  1.00  4.60           C  
ATOM   3141  C   LEU A 208     -13.435  98.594 -63.848  1.00  4.60           C  
ATOM   3142  O   LEU A 208     -12.703  97.873 -64.529  1.00  4.60           O  
ATOM   3143  CB  LEU A 208     -15.493  99.598 -64.865  1.00  4.60           C  
ATOM   3144  CG  LEU A 208     -14.981  99.557 -66.287  1.00  4.60           C  
ATOM   3145  CD1 LEU A 208     -15.382  98.210 -66.896  1.00  4.60           C  
ATOM   3146  CD2 LEU A 208     -15.562 100.711 -67.062  1.00  4.60           C  
ATOM   3147  H   LEU A 208     -16.195  99.294 -62.411  1.00  4.60           H  
ATOM   3148  HA  LEU A 208     -15.190  97.538 -64.427  1.00  4.60           H  
ATOM   3149 1HB  LEU A 208     -16.586  99.537 -64.883  1.00  4.60           H  
ATOM   3150 2HB  LEU A 208     -15.209 100.557 -64.437  1.00  4.60           H  
ATOM   3151  HG  LEU A 208     -13.891  99.628 -66.290  1.00  4.60           H  
ATOM   3152 1HD1 LEU A 208     -15.029  98.129 -67.897  1.00  4.60           H  
ATOM   3153 2HD1 LEU A 208     -14.940  97.421 -66.308  1.00  4.60           H  
ATOM   3154 3HD1 LEU A 208     -16.470  98.114 -66.890  1.00  4.60           H  
ATOM   3155 1HD2 LEU A 208     -15.204 100.692 -68.083  1.00  4.60           H  
ATOM   3156 2HD2 LEU A 208     -16.636 100.622 -67.052  1.00  4.60           H  
ATOM   3157 3HD2 LEU A 208     -15.268 101.649 -66.595  1.00  4.60           H  
ATOM   3158  N   SER A 209     -12.967  99.481 -62.963  1.00  4.30           N  
ATOM   3159  CA  SER A 209     -11.544  99.657 -62.734  1.00  4.30           C  
ATOM   3160  C   SER A 209     -10.945  98.349 -62.225  1.00  4.30           C  
ATOM   3161  O   SER A 209      -9.863  97.947 -62.660  1.00  4.30           O  
ATOM   3162  CB  SER A 209     -11.320 100.758 -61.718  1.00  4.30           C  
ATOM   3163  OG  SER A 209     -11.764 101.993 -62.212  1.00  4.30           O  
ATOM   3164  H   SER A 209     -13.615 100.071 -62.447  1.00  4.30           H  
ATOM   3165  HA  SER A 209     -11.066  99.928 -63.674  1.00  4.30           H  
ATOM   3166 1HB  SER A 209     -11.857 100.520 -60.798  1.00  4.30           H  
ATOM   3167 2HB  SER A 209     -10.262 100.818 -61.474  1.00  4.30           H  
ATOM   3168  HG  SER A 209     -12.747 101.923 -62.234  1.00  4.30           H  
ATOM   3169  N   ARG A 210     -11.664  97.661 -61.330  1.00  4.08           N  
ATOM   3170  CA  ARG A 210     -11.195  96.381 -60.820  1.00  4.08           C  
ATOM   3171  C   ARG A 210     -11.116  95.343 -61.948  1.00  4.08           C  
ATOM   3172  O   ARG A 210     -10.199  94.527 -61.990  1.00  4.08           O  
ATOM   3173  CB  ARG A 210     -12.098  95.909 -59.690  1.00  4.08           C  
ATOM   3174  CG  ARG A 210     -11.951  96.730 -58.399  1.00  4.08           C  
ATOM   3175  CD  ARG A 210     -12.954  96.358 -57.362  1.00  4.08           C  
ATOM   3176  NE  ARG A 210     -12.810  97.167 -56.155  1.00  4.08           N  
ATOM   3177  CZ  ARG A 210     -13.695  97.195 -55.138  1.00  4.08           C  
ATOM   3178  NH1 ARG A 210     -14.781  96.458 -55.189  1.00  4.08           N  
ATOM   3179  NH2 ARG A 210     -13.472  97.967 -54.088  1.00  4.08           N  
ATOM   3180  H   ARG A 210     -12.540  98.050 -60.971  1.00  4.08           H  
ATOM   3181  HA  ARG A 210     -10.196  96.522 -60.412  1.00  4.08           H  
ATOM   3182 1HB  ARG A 210     -13.135  95.971 -60.000  1.00  4.08           H  
ATOM   3183 2HB  ARG A 210     -11.885  94.869 -59.457  1.00  4.08           H  
ATOM   3184 1HG  ARG A 210     -10.961  96.555 -57.983  1.00  4.08           H  
ATOM   3185 2HG  ARG A 210     -12.057  97.785 -58.624  1.00  4.08           H  
ATOM   3186 1HD  ARG A 210     -13.955  96.521 -57.762  1.00  4.08           H  
ATOM   3187 2HD  ARG A 210     -12.834  95.312 -57.092  1.00  4.08           H  
ATOM   3188  HE  ARG A 210     -11.987  97.750 -56.078  1.00  4.08           H  
ATOM   3189 1HH1 ARG A 210     -14.952  95.869 -55.991  1.00  4.08           H  
ATOM   3190 2HH1 ARG A 210     -15.443  96.480 -54.426  1.00  4.08           H  
ATOM   3191 1HH2 ARG A 210     -12.637  98.535 -54.045  1.00  4.08           H  
ATOM   3192 2HH2 ARG A 210     -14.135  97.987 -53.327  1.00  4.08           H  
ATOM   3193  N   LEU A 211     -12.046  95.385 -62.903  1.00  3.92           N  
ATOM   3194  CA  LEU A 211     -11.949  94.438 -64.012  1.00  3.92           C  
ATOM   3195  C   LEU A 211     -10.725  94.760 -64.866  1.00  3.92           C  
ATOM   3196  O   LEU A 211      -9.934  93.872 -65.224  1.00  3.92           O  
ATOM   3197  CB  LEU A 211     -13.182  94.542 -64.906  1.00  3.92           C  
ATOM   3198  CG  LEU A 211     -14.443  94.116 -64.290  1.00  3.92           C  
ATOM   3199  CD1 LEU A 211     -15.580  94.435 -65.215  1.00  3.92           C  
ATOM   3200  CD2 LEU A 211     -14.379  92.675 -63.988  1.00  3.92           C  
ATOM   3201  H   LEU A 211     -12.825  96.043 -62.834  1.00  3.92           H  
ATOM   3202  HA  LEU A 211     -11.855  93.430 -63.614  1.00  3.92           H  
ATOM   3203 1HB  LEU A 211     -13.306  95.571 -65.205  1.00  3.92           H  
ATOM   3204 2HB  LEU A 211     -13.021  93.938 -65.797  1.00  3.92           H  
ATOM   3205  HG  LEU A 211     -14.594  94.664 -63.372  1.00  3.92           H  
ATOM   3206 1HD1 LEU A 211     -16.500  94.142 -64.735  1.00  3.92           H  
ATOM   3207 2HD1 LEU A 211     -15.605  95.487 -65.409  1.00  3.92           H  
ATOM   3208 3HD1 LEU A 211     -15.451  93.896 -66.151  1.00  3.92           H  
ATOM   3209 1HD2 LEU A 211     -15.314  92.403 -63.523  1.00  3.92           H  
ATOM   3210 2HD2 LEU A 211     -14.235  92.106 -64.910  1.00  3.92           H  
ATOM   3211 3HD2 LEU A 211     -13.552  92.481 -63.305  1.00  3.92           H  
ATOM   3212  N   ALA A 212     -10.526  96.059 -65.120  1.00  3.81           N  
ATOM   3213  CA  ALA A 212      -9.418  96.548 -65.927  1.00  3.81           C  
ATOM   3214  C   ALA A 212      -8.087  96.153 -65.305  1.00  3.81           C  
ATOM   3215  O   ALA A 212      -7.131  95.836 -66.005  1.00  3.81           O  
ATOM   3216  CB  ALA A 212      -9.509  98.053 -66.072  1.00  3.81           C  
ATOM   3217  H   ALA A 212     -11.208  96.734 -64.770  1.00  3.81           H  
ATOM   3218  HA  ALA A 212      -9.485  96.091 -66.913  1.00  3.81           H  
ATOM   3219 1HB  ALA A 212      -8.692  98.409 -66.695  1.00  3.81           H  
ATOM   3220 2HB  ALA A 212     -10.464  98.314 -66.530  1.00  3.81           H  
ATOM   3221 3HB  ALA A 212      -9.443  98.515 -65.092  1.00  3.81           H  
ATOM   3222  N   ALA A 213      -8.041  96.135 -63.977  1.00  3.75           N  
ATOM   3223  CA  ALA A 213      -6.862  95.759 -63.213  1.00  3.75           C  
ATOM   3224  C   ALA A 213      -6.409  94.322 -63.493  1.00  3.75           C  
ATOM   3225  O   ALA A 213      -5.245  93.987 -63.259  1.00  3.75           O  
ATOM   3226  CB  ALA A 213      -7.133  95.913 -61.727  1.00  3.75           C  
ATOM   3227  H   ALA A 213      -8.863  96.447 -63.462  1.00  3.75           H  
ATOM   3228  HA  ALA A 213      -6.054  96.431 -63.499  1.00  3.75           H  
ATOM   3229 1HB  ALA A 213      -6.235  95.668 -61.166  1.00  3.75           H  
ATOM   3230 2HB  ALA A 213      -7.428  96.942 -61.518  1.00  3.75           H  
ATOM   3231 3HB  ALA A 213      -7.930  95.244 -61.436  1.00  3.75           H  
ATOM   3232  N   THR A 214      -7.332  93.458 -63.934  1.00  3.73           N  
ATOM   3233  CA  THR A 214      -7.013  92.058 -64.165  1.00  3.73           C  
ATOM   3234  C   THR A 214      -6.905  91.716 -65.655  1.00  3.73           C  
ATOM   3235  O   THR A 214      -6.315  90.692 -66.008  1.00  3.73           O  
ATOM   3236  CB  THR A 214      -8.079  91.159 -63.515  1.00  3.73           C  
ATOM   3237  OG1 THR A 214      -9.357  91.390 -64.133  1.00  3.73           O  
ATOM   3238  CG2 THR A 214      -8.180  91.481 -62.032  1.00  3.73           C  
ATOM   3239  H   THR A 214      -8.276  93.777 -64.141  1.00  3.73           H  
ATOM   3240  HA  THR A 214      -6.052  91.843 -63.700  1.00  3.73           H  
ATOM   3241  HB  THR A 214      -7.805  90.117 -63.640  1.00  3.73           H  
ATOM   3242  HG1 THR A 214      -9.459  92.343 -64.357  1.00  3.73           H  
ATOM   3243 1HG2 THR A 214      -8.935  90.847 -61.574  1.00  3.73           H  
ATOM   3244 2HG2 THR A 214      -7.218  91.303 -61.554  1.00  3.73           H  
ATOM   3245 3HG2 THR A 214      -8.462  92.526 -61.906  1.00  3.73           H  
ATOM   3246  N   LEU A 215      -7.469  92.567 -66.522  1.00  3.70           N  
ATOM   3247  CA  LEU A 215      -7.461  92.331 -67.971  1.00  3.70           C  
ATOM   3248  C   LEU A 215      -6.319  93.095 -68.689  1.00  3.70           C  
ATOM   3249  O   LEU A 215      -6.353  94.323 -68.738  1.00  3.70           O  
ATOM   3250  CB  LEU A 215      -8.789  92.814 -68.559  1.00  3.70           C  
ATOM   3251  CG  LEU A 215      -8.957  92.677 -70.071  1.00  3.70           C  
ATOM   3252  CD1 LEU A 215      -8.944  91.232 -70.453  1.00  3.70           C  
ATOM   3253  CD2 LEU A 215     -10.253  93.313 -70.481  1.00  3.70           C  
ATOM   3254  H   LEU A 215      -7.964  93.379 -66.151  1.00  3.70           H  
ATOM   3255  HA  LEU A 215      -7.392  91.264 -68.141  1.00  3.70           H  
ATOM   3256 1HB  LEU A 215      -9.588  92.264 -68.084  1.00  3.70           H  
ATOM   3257 2HB  LEU A 215      -8.909  93.869 -68.303  1.00  3.70           H  
ATOM   3258  HG  LEU A 215      -8.118  93.169 -70.580  1.00  3.70           H  
ATOM   3259 1HD1 LEU A 215      -9.061  91.147 -71.527  1.00  3.70           H  
ATOM   3260 2HD1 LEU A 215      -8.015  90.780 -70.151  1.00  3.70           H  
ATOM   3261 3HD1 LEU A 215      -9.757  90.745 -69.965  1.00  3.70           H  
ATOM   3262 1HD2 LEU A 215     -10.380  93.222 -71.558  1.00  3.70           H  
ATOM   3263 2HD2 LEU A 215     -11.077  92.820 -69.976  1.00  3.70           H  
ATOM   3264 3HD2 LEU A 215     -10.235  94.365 -70.204  1.00  3.70           H  
ATOM   3265  N   PRO A 216      -5.299  92.424 -69.253  1.00  3.63           N  
ATOM   3266  CA  PRO A 216      -4.184  93.026 -69.965  1.00  3.63           C  
ATOM   3267  C   PRO A 216      -4.599  93.819 -71.187  1.00  3.63           C  
ATOM   3268  O   PRO A 216      -5.566  93.457 -71.864  1.00  3.63           O  
ATOM   3269  CB  PRO A 216      -3.340  91.830 -70.377  1.00  3.63           C  
ATOM   3270  CG  PRO A 216      -3.738  90.740 -69.441  1.00  3.63           C  
ATOM   3271  CD  PRO A 216      -5.187  90.961 -69.149  1.00  3.63           C  
ATOM   3272  HA  PRO A 216      -3.628  93.674 -69.257  1.00  3.63           H  
ATOM   3273 1HB  PRO A 216      -3.545  91.580 -71.435  1.00  3.63           H  
ATOM   3274 2HB  PRO A 216      -2.274  92.075 -70.308  1.00  3.63           H  
ATOM   3275 1HG  PRO A 216      -3.560  89.789 -69.920  1.00  3.63           H  
ATOM   3276 2HG  PRO A 216      -3.113  90.760 -68.531  1.00  3.63           H  
ATOM   3277 1HD  PRO A 216      -5.805  90.451 -69.888  1.00  3.63           H  
ATOM   3278 2HD  PRO A 216      -5.353  90.607 -68.143  1.00  3.63           H  
ATOM   3279  N   SER A 217      -3.818  94.844 -71.526  1.00  3.49           N  
ATOM   3280  CA  SER A 217      -4.012  95.601 -72.768  1.00  3.49           C  
ATOM   3281  C   SER A 217      -3.388  94.857 -73.966  1.00  3.49           C  
ATOM   3282  O   SER A 217      -3.603  95.210 -75.125  1.00  3.49           O  
ATOM   3283  CB  SER A 217      -3.406  96.982 -72.625  1.00  3.49           C  
ATOM   3284  OG  SER A 217      -2.010  96.909 -72.522  1.00  3.49           O  
ATOM   3285  H   SER A 217      -3.062  95.109 -70.908  1.00  3.49           H  
ATOM   3286  HA  SER A 217      -5.084  95.701 -72.946  1.00  3.49           H  
ATOM   3287 1HB  SER A 217      -3.681  97.592 -73.484  1.00  3.49           H  
ATOM   3288 2HB  SER A 217      -3.814  97.463 -71.736  1.00  3.49           H  
ATOM   3289  HG  SER A 217      -1.696  96.628 -73.387  1.00  3.49           H  
ATOM   3290  N   ARG A 218      -2.596  93.838 -73.641  1.00  3.31           N  
ATOM   3291  CA  ARG A 218      -1.888  92.953 -74.566  1.00  3.31           C  
ATOM   3292  C   ARG A 218      -2.810  91.826 -75.009  1.00  3.31           C  
ATOM   3293  O   ARG A 218      -3.653  91.386 -74.231  1.00  3.31           O  
ATOM   3294  CB  ARG A 218      -0.646  92.356 -73.905  1.00  3.31           C  
ATOM   3295  CG  ARG A 218       0.208  91.453 -74.812  1.00  3.31           C  
ATOM   3296  CD  ARG A 218       1.473  91.009 -74.161  1.00  3.31           C  
ATOM   3297  NE  ARG A 218       2.261  90.165 -75.057  1.00  3.31           N  
ATOM   3298  CZ  ARG A 218       3.438  89.586 -74.740  1.00  3.31           C  
ATOM   3299  NH1 ARG A 218       3.962  89.762 -73.549  1.00  3.31           N  
ATOM   3300  NH2 ARG A 218       4.067  88.842 -75.635  1.00  3.31           N  
ATOM   3301  H   ARG A 218      -2.493  93.657 -72.656  1.00  3.31           H  
ATOM   3302  HA  ARG A 218      -1.586  93.528 -75.443  1.00  3.31           H  
ATOM   3303 1HB  ARG A 218      -0.007  93.157 -73.537  1.00  3.31           H  
ATOM   3304 2HB  ARG A 218      -0.951  91.758 -73.044  1.00  3.31           H  
ATOM   3305 1HG  ARG A 218      -0.347  90.546 -75.047  1.00  3.31           H  
ATOM   3306 2HG  ARG A 218       0.456  91.980 -75.732  1.00  3.31           H  
ATOM   3307 1HD  ARG A 218       2.074  91.876 -73.890  1.00  3.31           H  
ATOM   3308 2HD  ARG A 218       1.240  90.430 -73.265  1.00  3.31           H  
ATOM   3309  HE  ARG A 218       1.894  90.001 -75.984  1.00  3.31           H  
ATOM   3310 1HH1 ARG A 218       3.476  90.326 -72.864  1.00  3.31           H  
ATOM   3311 2HH1 ARG A 218       4.842  89.328 -73.316  1.00  3.31           H  
ATOM   3312 1HH2 ARG A 218       3.666  88.708 -76.552  1.00  3.31           H  
ATOM   3313 2HH2 ARG A 218       4.948  88.410 -75.400  1.00  3.31           H  
ATOM   3314  N   SER A 219      -2.643  91.307 -76.230  1.00  3.10           N  
ATOM   3315  CA  SER A 219      -3.466  90.176 -76.692  1.00  3.10           C  
ATOM   3316  C   SER A 219      -3.042  88.849 -76.037  1.00  3.10           C  
ATOM   3317  O   SER A 219      -2.537  87.926 -76.687  1.00  3.10           O  
ATOM   3318  CB  SER A 219      -3.376  90.049 -78.199  1.00  3.10           C  
ATOM   3319  OG  SER A 219      -3.879  91.194 -78.833  1.00  3.10           O  
ATOM   3320  H   SER A 219      -1.947  91.700 -76.847  1.00  3.10           H  
ATOM   3321  HA  SER A 219      -4.503  90.376 -76.418  1.00  3.10           H  
ATOM   3322 1HB  SER A 219      -2.337  89.896 -78.489  1.00  3.10           H  
ATOM   3323 2HB  SER A 219      -3.938  89.172 -78.522  1.00  3.10           H  
ATOM   3324  HG  SER A 219      -3.769  91.045 -79.778  1.00  3.10           H  
ATOM   3325  N   TRP A 220      -3.309  88.784 -74.733  1.00  2.89           N  
ATOM   3326  CA  TRP A 220      -2.978  87.733 -73.775  1.00  2.89           C  
ATOM   3327  C   TRP A 220      -3.421  86.341 -74.148  1.00  2.89           C  
ATOM   3328  O   TRP A 220      -2.866  85.345 -73.675  1.00  2.89           O  
ATOM   3329  CB  TRP A 220      -3.557  88.109 -72.439  1.00  2.89           C  
ATOM   3330  CG  TRP A 220      -5.077  88.251 -72.376  1.00  2.89           C  
ATOM   3331  CD1 TRP A 220      -5.763  89.408 -72.582  1.00  2.89           C  
ATOM   3332  CD2 TRP A 220      -6.093  87.250 -72.051  1.00  2.89           C  
ATOM   3333  NE1 TRP A 220      -7.109  89.202 -72.421  1.00  2.89           N  
ATOM   3334  CE2 TRP A 220      -7.330  87.902 -72.088  1.00  2.89           C  
ATOM   3335  CE3 TRP A 220      -6.057  85.889 -71.732  1.00  2.89           C  
ATOM   3336  CZ2 TRP A 220      -8.513  87.248 -71.810  1.00  2.89           C  
ATOM   3337  CZ3 TRP A 220      -7.255  85.243 -71.451  1.00  2.89           C  
ATOM   3338  CH2 TRP A 220      -8.444  85.910 -71.488  1.00  2.89           C  
ATOM   3339  H   TRP A 220      -3.755  89.617 -74.357  1.00  2.89           H  
ATOM   3340  HA  TRP A 220      -1.892  87.719 -73.671  1.00  2.89           H  
ATOM   3341 1HB  TRP A 220      -3.272  87.359 -71.775  1.00  2.89           H  
ATOM   3342 2HB  TRP A 220      -3.106  89.042 -72.108  1.00  2.89           H  
ATOM   3343  HD1 TRP A 220      -5.314  90.365 -72.834  1.00  2.89           H  
ATOM   3344  HE1 TRP A 220      -7.815  89.914 -72.526  1.00  2.89           H  
ATOM   3345  HE3 TRP A 220      -5.119  85.356 -71.703  1.00  2.89           H  
ATOM   3346  HZ2 TRP A 220      -9.466  87.754 -71.833  1.00  2.89           H  
ATOM   3347  HZ3 TRP A 220      -7.228  84.194 -71.196  1.00  2.89           H  
ATOM   3348  HH2 TRP A 220      -9.362  85.374 -71.259  1.00  2.89           H  
ATOM   3349  N   ILE A 221      -4.399  86.267 -75.023  1.00  2.68           N  
ATOM   3350  CA  ILE A 221      -4.937  85.016 -75.489  1.00  2.68           C  
ATOM   3351  C   ILE A 221      -3.844  84.161 -76.152  1.00  2.68           C  
ATOM   3352  O   ILE A 221      -3.926  82.938 -76.157  1.00  2.68           O  
ATOM   3353  CB  ILE A 221      -6.097  85.302 -76.453  1.00  2.68           C  
ATOM   3354  CG1 ILE A 221      -6.884  84.053 -76.674  1.00  2.68           C  
ATOM   3355  CG2 ILE A 221      -5.599  85.908 -77.767  1.00  2.68           C  
ATOM   3356  CD1 ILE A 221      -8.166  84.280 -77.384  1.00  2.68           C  
ATOM   3357  H   ILE A 221      -4.789  87.129 -75.370  1.00  2.68           H  
ATOM   3358  HA  ILE A 221      -5.328  84.472 -74.633  1.00  2.68           H  
ATOM   3359  HB  ILE A 221      -6.771  86.016 -75.977  1.00  2.68           H  
ATOM   3360 1HG1 ILE A 221      -6.283  83.344 -77.242  1.00  2.68           H  
ATOM   3361 2HG1 ILE A 221      -7.116  83.609 -75.712  1.00  2.68           H  
ATOM   3362 1HG2 ILE A 221      -6.449  86.116 -78.410  1.00  2.68           H  
ATOM   3363 2HG2 ILE A 221      -5.062  86.833 -77.563  1.00  2.68           H  
ATOM   3364 3HG2 ILE A 221      -4.939  85.215 -78.270  1.00  2.68           H  
ATOM   3365 1HD1 ILE A 221      -8.674  83.333 -77.486  1.00  2.68           H  
ATOM   3366 2HD1 ILE A 221      -8.779  84.960 -76.809  1.00  2.68           H  
ATOM   3367 3HD1 ILE A 221      -7.979  84.701 -78.369  1.00  2.68           H  
ATOM   3368  N   GLY A 222      -2.798  84.806 -76.682  1.00  2.50           N  
ATOM   3369  CA  GLY A 222      -1.692  84.093 -77.309  1.00  2.50           C  
ATOM   3370  C   GLY A 222      -0.534  83.790 -76.347  1.00  2.50           C  
ATOM   3371  O   GLY A 222       0.532  83.362 -76.787  1.00  2.50           O  
ATOM   3372  H   GLY A 222      -2.764  85.828 -76.644  1.00  2.50           H  
ATOM   3373 1HA  GLY A 222      -2.061  83.156 -77.715  1.00  2.50           H  
ATOM   3374 2HA  GLY A 222      -1.321  84.678 -78.148  1.00  2.50           H  
ATOM   3375  N   GLN A 223      -0.720  84.082 -75.057  1.00  2.37           N  
ATOM   3376  CA  GLN A 223       0.319  83.911 -74.040  1.00  2.37           C  
ATOM   3377  C   GLN A 223      -0.119  83.037 -72.858  1.00  2.37           C  
ATOM   3378  O   GLN A 223       0.584  82.098 -72.458  1.00  2.37           O  
ATOM   3379  CB  GLN A 223       0.721  85.298 -73.514  1.00  2.37           C  
ATOM   3380  CG  GLN A 223       1.858  85.346 -72.490  1.00  2.37           C  
ATOM   3381  CD  GLN A 223       2.115  86.788 -72.049  1.00  2.37           C  
ATOM   3382  OE1 GLN A 223       1.466  87.710 -72.562  1.00  2.37           O  
ATOM   3383  NE2 GLN A 223       3.037  87.012 -71.118  1.00  2.37           N  
ATOM   3384  H   GLN A 223      -1.619  84.445 -74.755  1.00  2.37           H  
ATOM   3385  HA  GLN A 223       1.181  83.437 -74.507  1.00  2.37           H  
ATOM   3386 1HB  GLN A 223       1.018  85.922 -74.356  1.00  2.37           H  
ATOM   3387 2HB  GLN A 223      -0.150  85.773 -73.061  1.00  2.37           H  
ATOM   3388 1HG  GLN A 223       1.593  84.761 -71.622  1.00  2.37           H  
ATOM   3389 2HG  GLN A 223       2.769  84.955 -72.941  1.00  2.37           H  
ATOM   3390 1HE2 GLN A 223       3.227  87.947 -70.828  1.00  2.37           H  
ATOM   3391 2HE2 GLN A 223       3.576  86.253 -70.689  1.00  2.37           H  
ATOM   3392  N   TYR A 224      -1.308  83.316 -72.318  1.00  2.28           N  
ATOM   3393  CA  TYR A 224      -1.722  82.741 -71.033  1.00  2.28           C  
ATOM   3394  C   TYR A 224      -2.073  81.253 -71.039  1.00  2.28           C  
ATOM   3395  O   TYR A 224      -2.507  80.712 -70.029  1.00  2.28           O  
ATOM   3396  CB  TYR A 224      -2.871  83.547 -70.422  1.00  2.28           C  
ATOM   3397  CG  TYR A 224      -2.452  84.982 -70.035  1.00  2.28           C  
ATOM   3398  CD1 TYR A 224      -1.116  85.378 -70.137  1.00  2.28           C  
ATOM   3399  CD2 TYR A 224      -3.382  85.869 -69.531  1.00  2.28           C  
ATOM   3400  CE1 TYR A 224      -0.726  86.664 -69.774  1.00  2.28           C  
ATOM   3401  CE2 TYR A 224      -3.006  87.139 -69.157  1.00  2.28           C  
ATOM   3402  CZ  TYR A 224      -1.673  87.554 -69.283  1.00  2.28           C  
ATOM   3403  OH  TYR A 224      -1.307  88.845 -68.900  1.00  2.28           O  
ATOM   3404  H   TYR A 224      -1.888  84.033 -72.752  1.00  2.28           H  
ATOM   3405  HA  TYR A 224      -0.879  82.846 -70.349  1.00  2.28           H  
ATOM   3406 1HB  TYR A 224      -3.692  83.605 -71.137  1.00  2.28           H  
ATOM   3407 2HB  TYR A 224      -3.240  83.043 -69.530  1.00  2.28           H  
ATOM   3408  HD1 TYR A 224      -0.382  84.678 -70.507  1.00  2.28           H  
ATOM   3409  HD2 TYR A 224      -4.408  85.571 -69.430  1.00  2.28           H  
ATOM   3410  HE1 TYR A 224       0.312  86.970 -69.861  1.00  2.28           H  
ATOM   3411  HE2 TYR A 224      -3.759  87.819 -68.763  1.00  2.28           H  
ATOM   3412  HH  TYR A 224      -0.352  88.910 -68.791  1.00  2.28           H  
ATOM   3413  N   LEU A 225      -1.866  80.579 -72.171  1.00  2.24           N  
ATOM   3414  CA  LEU A 225      -2.026  79.126 -72.254  1.00  2.24           C  
ATOM   3415  C   LEU A 225      -1.218  78.408 -71.188  1.00  2.24           C  
ATOM   3416  O   LEU A 225      -1.641  77.357 -70.714  1.00  2.24           O  
ATOM   3417  CB  LEU A 225      -1.584  78.595 -73.630  1.00  2.24           C  
ATOM   3418  CG  LEU A 225      -1.748  77.050 -73.861  1.00  2.24           C  
ATOM   3419  CD1 LEU A 225      -0.576  76.286 -73.278  1.00  2.24           C  
ATOM   3420  CD2 LEU A 225      -3.007  76.586 -73.226  1.00  2.24           C  
ATOM   3421  H   LEU A 225      -1.544  81.090 -72.978  1.00  2.24           H  
ATOM   3422  HA  LEU A 225      -3.067  78.883 -72.101  1.00  2.24           H  
ATOM   3423 1HB  LEU A 225      -2.159  79.108 -74.405  1.00  2.24           H  
ATOM   3424 2HB  LEU A 225      -0.528  78.841 -73.774  1.00  2.24           H  
ATOM   3425  HG  LEU A 225      -1.778  76.850 -74.910  1.00  2.24           H  
ATOM   3426 1HD1 LEU A 225      -0.712  75.219 -73.458  1.00  2.24           H  
ATOM   3427 2HD1 LEU A 225       0.347  76.619 -73.745  1.00  2.24           H  
ATOM   3428 3HD1 LEU A 225      -0.520  76.464 -72.209  1.00  2.24           H  
ATOM   3429 1HD2 LEU A 225      -3.114  75.516 -73.399  1.00  2.24           H  
ATOM   3430 2HD2 LEU A 225      -2.965  76.782 -72.156  1.00  2.24           H  
ATOM   3431 3HD2 LEU A 225      -3.850  77.108 -73.649  1.00  2.24           H  
ATOM   3432  N   THR A 226      -0.052  78.954 -70.846  1.00  2.23           N  
ATOM   3433  CA  THR A 226       0.883  78.345 -69.884  1.00  2.23           C  
ATOM   3434  C   THR A 226       1.006  79.179 -68.602  1.00  2.23           C  
ATOM   3435  O   THR A 226       0.998  80.396 -68.651  1.00  2.23           O  
ATOM   3436  CB  THR A 226       2.266  78.123 -70.534  1.00  2.23           C  
ATOM   3437  OG1 THR A 226       2.143  77.243 -71.661  1.00  2.23           O  
ATOM   3438  CG2 THR A 226       3.229  77.508 -69.532  1.00  2.23           C  
ATOM   3439  H   THR A 226       0.196  79.848 -71.278  1.00  2.23           H  
ATOM   3440  HA  THR A 226       0.492  77.374 -69.603  1.00  2.23           H  
ATOM   3441  HB  THR A 226       2.651  79.071 -70.878  1.00  2.23           H  
ATOM   3442  HG1 THR A 226       1.908  76.365 -71.353  1.00  2.23           H  
ATOM   3443 1HG2 THR A 226       4.201  77.358 -69.996  1.00  2.23           H  
ATOM   3444 2HG2 THR A 226       3.331  78.170 -68.697  1.00  2.23           H  
ATOM   3445 3HG2 THR A 226       2.838  76.554 -69.198  1.00  2.23           H  
ATOM   3446  N   ILE A 227       1.018  78.514 -67.440  1.00  2.25           N  
ATOM   3447  CA  ILE A 227       1.203  79.196 -66.156  1.00  2.25           C  
ATOM   3448  C   ILE A 227       2.575  79.167 -65.509  1.00  2.25           C  
ATOM   3449  O   ILE A 227       2.978  80.145 -64.876  1.00  2.25           O  
ATOM   3450  CB  ILE A 227       0.162  78.795 -65.108  1.00  2.25           C  
ATOM   3451  CG1 ILE A 227       0.441  79.653 -63.905  1.00  2.25           C  
ATOM   3452  CG2 ILE A 227       0.146  77.306 -64.803  1.00  2.25           C  
ATOM   3453  CD1 ILE A 227       0.314  81.076 -64.158  1.00  2.25           C  
ATOM   3454  H   ILE A 227       0.993  77.493 -67.450  1.00  2.25           H  
ATOM   3455  HA  ILE A 227       0.996  80.255 -66.362  1.00  2.25           H  
ATOM   3456  HB  ILE A 227      -0.813  79.080 -65.463  1.00  2.25           H  
ATOM   3457 1HG1 ILE A 227      -0.214  79.378 -63.080  1.00  2.25           H  
ATOM   3458 2HG1 ILE A 227       1.471  79.464 -63.605  1.00  2.25           H  
ATOM   3459 1HG2 ILE A 227      -0.617  77.101 -64.056  1.00  2.25           H  
ATOM   3460 2HG2 ILE A 227      -0.084  76.755 -65.706  1.00  2.25           H  
ATOM   3461 3HG2 ILE A 227       1.096  76.997 -64.424  1.00  2.25           H  
ATOM   3462 1HD1 ILE A 227       0.583  81.599 -63.277  1.00  2.25           H  
ATOM   3463 2HD1 ILE A 227       0.979  81.380 -64.965  1.00  2.25           H  
ATOM   3464 3HD1 ILE A 227      -0.700  81.284 -64.421  1.00  2.25           H  
ATOM   3465  N   VAL A 228       3.280  78.045 -65.624  1.00  2.31           N  
ATOM   3466  CA  VAL A 228       4.580  77.858 -64.944  1.00  2.31           C  
ATOM   3467  C   VAL A 228       4.548  77.941 -63.411  1.00  2.31           C  
ATOM   3468  O   VAL A 228       4.938  78.963 -62.859  1.00  2.31           O  
ATOM   3469  CB  VAL A 228       5.623  78.897 -65.424  1.00  2.31           C  
ATOM   3470  CG1 VAL A 228       6.919  78.751 -64.691  1.00  2.31           C  
ATOM   3471  CG2 VAL A 228       5.828  78.693 -66.831  1.00  2.31           C  
ATOM   3472  H   VAL A 228       2.869  77.295 -66.168  1.00  2.31           H  
ATOM   3473  HA  VAL A 228       4.942  76.879 -65.246  1.00  2.31           H  
ATOM   3474  HB  VAL A 228       5.265  79.900 -65.224  1.00  2.31           H  
ATOM   3475 1HG1 VAL A 228       7.618  79.499 -65.061  1.00  2.31           H  
ATOM   3476 2HG1 VAL A 228       6.761  78.896 -63.623  1.00  2.31           H  
ATOM   3477 3HG1 VAL A 228       7.321  77.781 -64.863  1.00  2.31           H  
ATOM   3478 1HG2 VAL A 228       6.565  79.405 -67.194  1.00  2.31           H  
ATOM   3479 2HG2 VAL A 228       6.181  77.706 -66.986  1.00  2.31           H  
ATOM   3480 3HG2 VAL A 228       4.907  78.816 -67.331  1.00  2.31           H  
ATOM   3481  N   PRO A 229       4.132  76.879 -62.701  1.00  2.39           N  
ATOM   3482  CA  PRO A 229       4.092  76.781 -61.260  1.00  2.39           C  
ATOM   3483  C   PRO A 229       5.441  76.926 -60.608  1.00  2.39           C  
ATOM   3484  O   PRO A 229       6.465  76.444 -61.114  1.00  2.39           O  
ATOM   3485  CB  PRO A 229       3.535  75.394 -61.015  1.00  2.39           C  
ATOM   3486  CG  PRO A 229       2.814  75.065 -62.246  1.00  2.39           C  
ATOM   3487  CD  PRO A 229       3.646  75.709 -63.347  1.00  2.39           C  
ATOM   3488  HA  PRO A 229       3.391  77.501 -60.873  1.00  2.39           H  
ATOM   3489 1HB  PRO A 229       4.354  74.698 -60.775  1.00  2.39           H  
ATOM   3490 2HB  PRO A 229       2.867  75.427 -60.147  1.00  2.39           H  
ATOM   3491 1HG  PRO A 229       2.741  73.974 -62.336  1.00  2.39           H  
ATOM   3492 2HG  PRO A 229       1.786  75.455 -62.208  1.00  2.39           H  
ATOM   3493 1HD  PRO A 229       4.459  75.025 -63.616  1.00  2.39           H  
ATOM   3494 2HD  PRO A 229       3.042  75.956 -64.181  1.00  2.39           H  
ATOM   3495  N   VAL A 230       5.423  77.524 -59.443  1.00  2.48           N  
ATOM   3496  CA  VAL A 230       6.621  77.666 -58.661  1.00  2.48           C  
ATOM   3497  C   VAL A 230       6.356  77.062 -57.297  1.00  2.48           C  
ATOM   3498  O   VAL A 230       5.394  77.434 -56.622  1.00  2.48           O  
ATOM   3499  CB  VAL A 230       6.998  79.148 -58.555  1.00  2.48           C  
ATOM   3500  CG1 VAL A 230       8.215  79.296 -57.761  1.00  2.48           C  
ATOM   3501  CG2 VAL A 230       7.195  79.704 -59.939  1.00  2.48           C  
ATOM   3502  H   VAL A 230       4.564  77.909 -59.091  1.00  2.48           H  
ATOM   3503  HA  VAL A 230       7.436  77.125 -59.137  1.00  2.48           H  
ATOM   3504  HB  VAL A 230       6.207  79.690 -58.047  1.00  2.48           H  
ATOM   3505 1HG1 VAL A 230       8.474  80.348 -57.688  1.00  2.48           H  
ATOM   3506 2HG1 VAL A 230       8.052  78.888 -56.765  1.00  2.48           H  
ATOM   3507 3HG1 VAL A 230       9.021  78.756 -58.252  1.00  2.48           H  
ATOM   3508 1HG2 VAL A 230       7.462  80.736 -59.876  1.00  2.48           H  
ATOM   3509 2HG2 VAL A 230       7.989  79.163 -60.434  1.00  2.48           H  
ATOM   3510 3HG2 VAL A 230       6.279  79.612 -60.517  1.00  2.48           H  
ATOM   3511  N   ILE A 231       7.196  76.120 -56.901  1.00  2.56           N  
ATOM   3512  CA  ILE A 231       7.034  75.472 -55.610  1.00  2.56           C  
ATOM   3513  C   ILE A 231       8.088  76.005 -54.677  1.00  2.56           C  
ATOM   3514  O   ILE A 231       9.281  75.940 -54.971  1.00  2.56           O  
ATOM   3515  CB  ILE A 231       7.197  73.947 -55.683  1.00  2.56           C  
ATOM   3516  CG1 ILE A 231       6.215  73.334 -56.610  1.00  2.56           C  
ATOM   3517  CG2 ILE A 231       6.929  73.363 -54.313  1.00  2.56           C  
ATOM   3518  CD1 ILE A 231       6.460  71.878 -56.881  1.00  2.56           C  
ATOM   3519  H   ILE A 231       7.959  75.849 -57.504  1.00  2.56           H  
ATOM   3520  HA  ILE A 231       6.052  75.710 -55.207  1.00  2.56           H  
ATOM   3521  HB  ILE A 231       8.206  73.695 -56.013  1.00  2.56           H  
ATOM   3522 1HG1 ILE A 231       5.251  73.437 -56.169  1.00  2.56           H  
ATOM   3523 2HG1 ILE A 231       6.229  73.871 -57.560  1.00  2.56           H  
ATOM   3524 1HG2 ILE A 231       7.057  72.293 -54.368  1.00  2.56           H  
ATOM   3525 2HG2 ILE A 231       7.601  73.772 -53.578  1.00  2.56           H  
ATOM   3526 3HG2 ILE A 231       5.910  73.603 -54.018  1.00  2.56           H  
ATOM   3527 1HD1 ILE A 231       5.695  71.497 -57.557  1.00  2.56           H  
ATOM   3528 2HD1 ILE A 231       7.433  71.770 -57.335  1.00  2.56           H  
ATOM   3529 3HD1 ILE A 231       6.427  71.319 -55.947  1.00  2.56           H  
ATOM   3530  N   TYR A 232       7.681  76.519 -53.531  1.00  2.63           N  
ATOM   3531  CA  TYR A 232       8.655  77.089 -52.623  1.00  2.63           C  
ATOM   3532  C   TYR A 232       9.350  76.018 -51.808  1.00  2.63           C  
ATOM   3533  O   TYR A 232       9.019  75.776 -50.649  1.00  2.63           O  
ATOM   3534  CB  TYR A 232       7.986  78.115 -51.728  1.00  2.63           C  
ATOM   3535  CG  TYR A 232       7.589  79.341 -52.487  1.00  2.63           C  
ATOM   3536  CD1 TYR A 232       8.172  79.585 -53.721  1.00  2.63           C  
ATOM   3537  CD2 TYR A 232       6.667  80.228 -51.967  1.00  2.63           C  
ATOM   3538  CE1 TYR A 232       7.851  80.708 -54.419  1.00  2.63           C  
ATOM   3539  CE2 TYR A 232       6.340  81.358 -52.684  1.00  2.63           C  
ATOM   3540  CZ  TYR A 232       6.941  81.592 -53.900  1.00  2.63           C  
ATOM   3541  OH  TYR A 232       6.632  82.698 -54.593  1.00  2.63           O  
ATOM   3542  H   TYR A 232       6.697  76.541 -53.311  1.00  2.63           H  
ATOM   3543  HA  TYR A 232       9.417  77.596 -53.207  1.00  2.63           H  
ATOM   3544 1HB  TYR A 232       7.094  77.684 -51.269  1.00  2.63           H  
ATOM   3545 2HB  TYR A 232       8.669  78.407 -50.930  1.00  2.63           H  
ATOM   3546  HD1 TYR A 232       8.899  78.887 -54.131  1.00  2.63           H  
ATOM   3547  HD2 TYR A 232       6.204  80.036 -50.997  1.00  2.63           H  
ATOM   3548  HE1 TYR A 232       8.319  80.903 -55.375  1.00  2.63           H  
ATOM   3549  HE2 TYR A 232       5.610  82.072 -52.290  1.00  2.63           H  
ATOM   3550  HH  TYR A 232       5.730  82.969 -54.367  1.00  2.63           H  
ATOM   3551  N   THR A 233      10.317  75.377 -52.463  1.00  2.69           N  
ATOM   3552  CA  THR A 233      11.024  74.253 -51.872  1.00  2.69           C  
ATOM   3553  C   THR A 233      12.349  74.642 -51.209  1.00  2.69           C  
ATOM   3554  O   THR A 233      12.898  73.877 -50.417  1.00  2.69           O  
ATOM   3555  CB  THR A 233      11.360  73.184 -52.930  1.00  2.69           C  
ATOM   3556  OG1 THR A 233      12.243  73.733 -53.894  1.00  2.69           O  
ATOM   3557  CG2 THR A 233      10.176  72.698 -53.631  1.00  2.69           C  
ATOM   3558  H   THR A 233      10.484  75.657 -53.426  1.00  2.69           H  
ATOM   3559  HA  THR A 233      10.373  73.830 -51.121  1.00  2.69           H  
ATOM   3560  HB  THR A 233      11.823  72.350 -52.451  1.00  2.69           H  
ATOM   3561  HG1 THR A 233      12.622  73.004 -54.410  1.00  2.69           H  
ATOM   3562 1HG2 THR A 233      10.469  71.949 -54.362  1.00  2.69           H  
ATOM   3563 2HG2 THR A 233       9.476  72.265 -52.924  1.00  2.69           H  
ATOM   3564 3HG2 THR A 233       9.738  73.533 -54.133  1.00  2.69           H  
ATOM   3565  N   THR A 234      12.866  75.821 -51.532  1.00  2.74           N  
ATOM   3566  CA  THR A 234      14.154  76.235 -50.986  1.00  2.74           C  
ATOM   3567  C   THR A 234      13.994  77.117 -49.771  1.00  2.74           C  
ATOM   3568  O   THR A 234      13.044  77.906 -49.666  1.00  2.74           O  
ATOM   3569  CB  THR A 234      15.027  77.001 -51.988  1.00  2.74           C  
ATOM   3570  OG1 THR A 234      16.321  77.238 -51.395  1.00  2.74           O  
ATOM   3571  CG2 THR A 234      14.396  78.323 -52.297  1.00  2.74           C  
ATOM   3572  H   THR A 234      12.367  76.411 -52.183  1.00  2.74           H  
ATOM   3573  HA  THR A 234      14.703  75.342 -50.687  1.00  2.74           H  
ATOM   3574  HB  THR A 234      15.144  76.418 -52.898  1.00  2.74           H  
ATOM   3575  HG1 THR A 234      16.830  76.415 -51.419  1.00  2.74           H  
ATOM   3576 1HG2 THR A 234      15.009  78.868 -52.995  1.00  2.74           H  
ATOM   3577 2HG2 THR A 234      13.434  78.157 -52.720  1.00  2.74           H  
ATOM   3578 3HG2 THR A 234      14.292  78.894 -51.380  1.00  2.74           H  
ATOM   3579  N   THR A 235      14.973  77.015 -48.878  1.00  2.77           N  
ATOM   3580  CA  THR A 235      15.048  77.853 -47.695  1.00  2.77           C  
ATOM   3581  C   THR A 235      15.714  79.199 -48.015  1.00  2.77           C  
ATOM   3582  O   THR A 235      15.676  80.129 -47.207  1.00  2.77           O  
ATOM   3583  CB  THR A 235      15.804  77.128 -46.570  1.00  2.77           C  
ATOM   3584  OG1 THR A 235      17.142  76.837 -46.991  1.00  2.77           O  
ATOM   3585  CG2 THR A 235      15.090  75.828 -46.237  1.00  2.77           C  
ATOM   3586  H   THR A 235      15.695  76.329 -49.041  1.00  2.77           H  
ATOM   3587  HA  THR A 235      14.038  78.042 -47.342  1.00  2.77           H  
ATOM   3588  HB  THR A 235      15.837  77.761 -45.684  1.00  2.77           H  
ATOM   3589  HG1 THR A 235      17.624  77.660 -47.116  1.00  2.77           H  
ATOM   3590 1HG2 THR A 235      15.624  75.312 -45.440  1.00  2.77           H  
ATOM   3591 2HG2 THR A 235      14.072  76.044 -45.913  1.00  2.77           H  
ATOM   3592 3HG2 THR A 235      15.060  75.194 -47.124  1.00  2.77           H  
ATOM   3593  N   ASP A 236      16.318  79.300 -49.204  1.00  2.78           N  
ATOM   3594  CA  ASP A 236      16.978  80.523 -49.635  1.00  2.78           C  
ATOM   3595  C   ASP A 236      15.977  81.443 -50.320  1.00  2.78           C  
ATOM   3596  O   ASP A 236      15.587  81.224 -51.472  1.00  2.78           O  
ATOM   3597  CB  ASP A 236      18.159  80.226 -50.560  1.00  2.78           C  
ATOM   3598  CG  ASP A 236      18.966  81.487 -50.990  1.00  2.78           C  
ATOM   3599  OD1 ASP A 236      18.471  82.612 -50.877  1.00  2.78           O  
ATOM   3600  OD2 ASP A 236      20.073  81.306 -51.442  1.00  2.78           O  
ATOM   3601  H   ASP A 236      16.309  78.507 -49.841  1.00  2.78           H  
ATOM   3602  HA  ASP A 236      17.363  81.037 -48.754  1.00  2.78           H  
ATOM   3603 1HB  ASP A 236      18.838  79.531 -50.066  1.00  2.78           H  
ATOM   3604 2HB  ASP A 236      17.790  79.729 -51.460  1.00  2.78           H  
ATOM   3605  N   ALA A 237      15.573  82.484 -49.603  1.00  2.76           N  
ATOM   3606  CA  ALA A 237      14.570  83.426 -50.073  1.00  2.76           C  
ATOM   3607  C   ALA A 237      14.979  84.114 -51.381  1.00  2.76           C  
ATOM   3608  O   ALA A 237      14.114  84.578 -52.127  1.00  2.76           O  
ATOM   3609  CB  ALA A 237      14.300  84.473 -49.008  1.00  2.76           C  
ATOM   3610  H   ALA A 237      15.962  82.602 -48.676  1.00  2.76           H  
ATOM   3611  HA  ALA A 237      13.655  82.869 -50.255  1.00  2.76           H  
ATOM   3612 1HB  ALA A 237      13.520  85.151 -49.355  1.00  2.76           H  
ATOM   3613 2HB  ALA A 237      13.975  83.982 -48.092  1.00  2.76           H  
ATOM   3614 3HB  ALA A 237      15.212  85.035 -48.817  1.00  2.76           H  
ATOM   3615  N   THR A 238      16.290  84.253 -51.644  1.00  2.72           N  
ATOM   3616  CA  THR A 238      16.719  84.941 -52.858  1.00  2.72           C  
ATOM   3617  C   THR A 238      16.325  84.128 -54.075  1.00  2.72           C  
ATOM   3618  O   THR A 238      15.781  84.653 -55.053  1.00  2.72           O  
ATOM   3619  CB  THR A 238      18.243  85.166 -52.878  1.00  2.72           C  
ATOM   3620  OG1 THR A 238      18.625  85.989 -51.768  1.00  2.72           O  
ATOM   3621  CG2 THR A 238      18.654  85.835 -54.181  1.00  2.72           C  
ATOM   3622  H   THR A 238      16.999  83.809 -51.047  1.00  2.72           H  
ATOM   3623  HA  THR A 238      16.218  85.906 -52.912  1.00  2.72           H  
ATOM   3624  HB  THR A 238      18.753  84.204 -52.796  1.00  2.72           H  
ATOM   3625  HG1 THR A 238      18.579  85.455 -50.963  1.00  2.72           H  
ATOM   3626 1HG2 THR A 238      19.733  85.982 -54.186  1.00  2.72           H  
ATOM   3627 2HG2 THR A 238      18.370  85.198 -55.020  1.00  2.72           H  
ATOM   3628 3HG2 THR A 238      18.155  86.798 -54.270  1.00  2.72           H  
ATOM   3629  N   VAL A 239      16.609  82.833 -54.011  1.00  2.65           N  
ATOM   3630  CA  VAL A 239      16.310  81.922 -55.101  1.00  2.65           C  
ATOM   3631  C   VAL A 239      14.822  81.751 -55.236  1.00  2.65           C  
ATOM   3632  O   VAL A 239      14.270  81.783 -56.340  1.00  2.65           O  
ATOM   3633  CB  VAL A 239      16.949  80.559 -54.855  1.00  2.65           C  
ATOM   3634  CG1 VAL A 239      16.470  79.561 -55.922  1.00  2.65           C  
ATOM   3635  CG2 VAL A 239      18.455  80.716 -54.860  1.00  2.65           C  
ATOM   3636  H   VAL A 239      17.047  82.476 -53.165  1.00  2.65           H  
ATOM   3637  HA  VAL A 239      16.707  82.339 -56.026  1.00  2.65           H  
ATOM   3638  HB  VAL A 239      16.639  80.188 -53.882  1.00  2.65           H  
ATOM   3639 1HG1 VAL A 239      16.916  78.583 -55.738  1.00  2.65           H  
ATOM   3640 2HG1 VAL A 239      15.383  79.476 -55.874  1.00  2.65           H  
ATOM   3641 3HG1 VAL A 239      16.763  79.913 -56.910  1.00  2.65           H  
ATOM   3642 1HG2 VAL A 239      18.923  79.752 -54.665  1.00  2.65           H  
ATOM   3643 2HG2 VAL A 239      18.781  81.091 -55.829  1.00  2.65           H  
ATOM   3644 3HG2 VAL A 239      18.749  81.424 -54.077  1.00  2.65           H  
ATOM   3645  N   ARG A 240      14.168  81.579 -54.096  1.00  2.57           N  
ATOM   3646  CA  ARG A 240      12.738  81.398 -54.065  1.00  2.57           C  
ATOM   3647  C   ARG A 240      12.052  82.538 -54.806  1.00  2.57           C  
ATOM   3648  O   ARG A 240      11.263  82.314 -55.736  1.00  2.57           O  
ATOM   3649  CB  ARG A 240      12.289  81.393 -52.623  1.00  2.57           C  
ATOM   3650  CG  ARG A 240      10.897  81.044 -52.355  1.00  2.57           C  
ATOM   3651  CD  ARG A 240      10.566  81.309 -50.945  1.00  2.57           C  
ATOM   3652  NE  ARG A 240      11.371  80.520 -50.009  1.00  2.57           N  
ATOM   3653  CZ  ARG A 240      11.698  80.924 -48.777  1.00  2.57           C  
ATOM   3654  NH1 ARG A 240      11.316  82.100 -48.323  1.00  2.57           N  
ATOM   3655  NH2 ARG A 240      12.402  80.121 -48.037  1.00  2.57           N  
ATOM   3656  H   ARG A 240      14.682  81.559 -53.212  1.00  2.57           H  
ATOM   3657  HA  ARG A 240      12.493  80.454 -54.535  1.00  2.57           H  
ATOM   3658 1HB  ARG A 240      12.915  80.729 -52.045  1.00  2.57           H  
ATOM   3659 2HB  ARG A 240      12.430  82.385 -52.219  1.00  2.57           H  
ATOM   3660 1HG  ARG A 240      10.245  81.642 -52.988  1.00  2.57           H  
ATOM   3661 2HG  ARG A 240      10.754  79.981 -52.555  1.00  2.57           H  
ATOM   3662 1HD  ARG A 240      10.742  82.363 -50.735  1.00  2.57           H  
ATOM   3663 2HD  ARG A 240       9.518  81.077 -50.773  1.00  2.57           H  
ATOM   3664  HE  ARG A 240      11.726  79.584 -50.283  1.00  2.57           H  
ATOM   3665 1HH1 ARG A 240      10.768  82.715 -48.909  1.00  2.57           H  
ATOM   3666 2HH1 ARG A 240      11.573  82.385 -47.391  1.00  2.57           H  
ATOM   3667 1HH2 ARG A 240      12.666  79.211 -48.444  1.00  2.57           H  
ATOM   3668 2HH2 ARG A 240      12.678  80.384 -47.104  1.00  2.57           H  
ATOM   3669  N   ALA A 241      12.381  83.770 -54.392  1.00  2.48           N  
ATOM   3670  CA  ALA A 241      11.832  84.975 -54.978  1.00  2.48           C  
ATOM   3671  C   ALA A 241      12.204  85.128 -56.443  1.00  2.48           C  
ATOM   3672  O   ALA A 241      11.364  85.535 -57.247  1.00  2.48           O  
ATOM   3673  CB  ALA A 241      12.321  86.177 -54.200  1.00  2.48           C  
ATOM   3674  H   ALA A 241      13.043  83.889 -53.625  1.00  2.48           H  
ATOM   3675  HA  ALA A 241      10.747  84.918 -54.908  1.00  2.48           H  
ATOM   3676 1HB  ALA A 241      11.888  87.084 -54.615  1.00  2.48           H  
ATOM   3677 2HB  ALA A 241      12.029  86.075 -53.155  1.00  2.48           H  
ATOM   3678 3HB  ALA A 241      13.410  86.227 -54.268  1.00  2.48           H  
ATOM   3679  N   THR A 242      13.439  84.768 -56.811  1.00  2.40           N  
ATOM   3680  CA  THR A 242      13.871  84.899 -58.191  1.00  2.40           C  
ATOM   3681  C   THR A 242      13.031  84.042 -59.110  1.00  2.40           C  
ATOM   3682  O   THR A 242      12.562  84.510 -60.147  1.00  2.40           O  
ATOM   3683  CB  THR A 242      15.346  84.497 -58.361  1.00  2.40           C  
ATOM   3684  OG1 THR A 242      16.181  85.379 -57.590  1.00  2.40           O  
ATOM   3685  CG2 THR A 242      15.735  84.549 -59.833  1.00  2.40           C  
ATOM   3686  H   THR A 242      14.116  84.446 -56.119  1.00  2.40           H  
ATOM   3687  HA  THR A 242      13.756  85.939 -58.492  1.00  2.40           H  
ATOM   3688  HB  THR A 242      15.484  83.481 -57.994  1.00  2.40           H  
ATOM   3689  HG1 THR A 242      15.930  85.300 -56.643  1.00  2.40           H  
ATOM   3690 1HG2 THR A 242      16.776  84.254 -59.942  1.00  2.40           H  
ATOM   3691 2HG2 THR A 242      15.101  83.863 -60.398  1.00  2.40           H  
ATOM   3692 3HG2 THR A 242      15.602  85.561 -60.210  1.00  2.40           H  
ATOM   3693  N   ASN A 243      12.814  82.796 -58.730  1.00  2.33           N  
ATOM   3694  CA  ASN A 243      12.046  81.912 -59.581  1.00  2.33           C  
ATOM   3695  C   ASN A 243      10.584  82.330 -59.631  1.00  2.33           C  
ATOM   3696  O   ASN A 243       9.937  82.242 -60.682  1.00  2.33           O  
ATOM   3697  CB  ASN A 243      12.267  80.512 -59.109  1.00  2.33           C  
ATOM   3698  CG  ASN A 243      13.641  80.095 -59.496  1.00  2.33           C  
ATOM   3699  OD1 ASN A 243      14.181  80.573 -60.504  1.00  2.33           O  
ATOM   3700  ND2 ASN A 243      14.239  79.263 -58.720  1.00  2.33           N  
ATOM   3701  H   ASN A 243      13.216  82.455 -57.853  1.00  2.33           H  
ATOM   3702  HA  ASN A 243      12.433  81.990 -60.594  1.00  2.33           H  
ATOM   3703 1HB  ASN A 243      12.183  80.485 -58.024  1.00  2.33           H  
ATOM   3704 2HB  ASN A 243      11.530  79.833 -59.534  1.00  2.33           H  
ATOM   3705 1HD2 ASN A 243      15.177  78.968 -58.926  1.00  2.33           H  
ATOM   3706 2HD2 ASN A 243      13.779  78.925 -57.900  1.00  2.33           H  
ATOM   3707  N   ALA A 244      10.065  82.859 -58.519  1.00  2.27           N  
ATOM   3708  CA  ALA A 244       8.706  83.364 -58.537  1.00  2.27           C  
ATOM   3709  C   ALA A 244       8.621  84.529 -59.515  1.00  2.27           C  
ATOM   3710  O   ALA A 244       7.693  84.606 -60.322  1.00  2.27           O  
ATOM   3711  CB  ALA A 244       8.290  83.796 -57.148  1.00  2.27           C  
ATOM   3712  H   ALA A 244      10.604  82.893 -57.651  1.00  2.27           H  
ATOM   3713  HA  ALA A 244       8.044  82.581 -58.878  1.00  2.27           H  
ATOM   3714 1HB  ALA A 244       7.270  84.163 -57.162  1.00  2.27           H  
ATOM   3715 2HB  ALA A 244       8.363  82.947 -56.482  1.00  2.27           H  
ATOM   3716 3HB  ALA A 244       8.952  84.582 -56.799  1.00  2.27           H  
ATOM   3717  N   ALA A 245       9.631  85.412 -59.475  1.00  2.24           N  
ATOM   3718  CA  ALA A 245       9.701  86.576 -60.347  1.00  2.24           C  
ATOM   3719  C   ALA A 245       9.775  86.175 -61.809  1.00  2.24           C  
ATOM   3720  O   ALA A 245       9.140  86.802 -62.666  1.00  2.24           O  
ATOM   3721  CB  ALA A 245      10.902  87.431 -59.985  1.00  2.24           C  
ATOM   3722  H   ALA A 245      10.367  85.292 -58.783  1.00  2.24           H  
ATOM   3723  HA  ALA A 245       8.795  87.161 -60.199  1.00  2.24           H  
ATOM   3724 1HB  ALA A 245      10.925  88.314 -60.620  1.00  2.24           H  
ATOM   3725 2HB  ALA A 245      10.827  87.732 -58.941  1.00  2.24           H  
ATOM   3726 3HB  ALA A 245      11.812  86.863 -60.128  1.00  2.24           H  
ATOM   3727  N   ILE A 246      10.513  85.105 -62.111  1.00  2.23           N  
ATOM   3728  CA  ILE A 246      10.595  84.670 -63.493  1.00  2.23           C  
ATOM   3729  C   ILE A 246       9.239  84.206 -63.962  1.00  2.23           C  
ATOM   3730  O   ILE A 246       8.761  84.631 -65.014  1.00  2.23           O  
ATOM   3731  CB  ILE A 246      11.614  83.536 -63.683  1.00  2.23           C  
ATOM   3732  CG1 ILE A 246      13.027  84.068 -63.436  1.00  2.23           C  
ATOM   3733  CG2 ILE A 246      11.470  82.948 -65.088  1.00  2.23           C  
ATOM   3734  CD1 ILE A 246      14.070  82.990 -63.309  1.00  2.23           C  
ATOM   3735  H   ILE A 246      11.045  84.629 -61.380  1.00  2.23           H  
ATOM   3736  HA  ILE A 246      10.903  85.514 -64.105  1.00  2.23           H  
ATOM   3737  HB  ILE A 246      11.431  82.754 -62.944  1.00  2.23           H  
ATOM   3738 1HG1 ILE A 246      13.304  84.724 -64.260  1.00  2.23           H  
ATOM   3739 2HG1 ILE A 246      13.024  84.652 -62.524  1.00  2.23           H  
ATOM   3740 1HG2 ILE A 246      12.183  82.150 -65.219  1.00  2.23           H  
ATOM   3741 2HG2 ILE A 246      10.462  82.556 -65.219  1.00  2.23           H  
ATOM   3742 3HG2 ILE A 246      11.656  83.722 -65.829  1.00  2.23           H  
ATOM   3743 1HD1 ILE A 246      15.043  83.447 -63.132  1.00  2.23           H  
ATOM   3744 2HD1 ILE A 246      13.822  82.338 -62.478  1.00  2.23           H  
ATOM   3745 3HD1 ILE A 246      14.103  82.412 -64.227  1.00  2.23           H  
ATOM   3746  N   ALA A 247       8.592  83.359 -63.172  1.00  2.25           N  
ATOM   3747  CA  ALA A 247       7.283  82.866 -63.554  1.00  2.25           C  
ATOM   3748  C   ALA A 247       6.275  84.010 -63.689  1.00  2.25           C  
ATOM   3749  O   ALA A 247       5.476  84.035 -64.630  1.00  2.25           O  
ATOM   3750  CB  ALA A 247       6.823  81.855 -62.543  1.00  2.25           C  
ATOM   3751  H   ALA A 247       9.022  83.045 -62.298  1.00  2.25           H  
ATOM   3752  HA  ALA A 247       7.369  82.380 -64.522  1.00  2.25           H  
ATOM   3753 1HB  ALA A 247       5.862  81.456 -62.841  1.00  2.25           H  
ATOM   3754 2HB  ALA A 247       7.549  81.048 -62.493  1.00  2.25           H  
ATOM   3755 3HB  ALA A 247       6.744  82.336 -61.572  1.00  2.25           H  
ATOM   3756  N   ASN A 248       6.352  84.997 -62.782  1.00  2.30           N  
ATOM   3757  CA  ASN A 248       5.438  86.139 -62.808  1.00  2.30           C  
ATOM   3758  C   ASN A 248       5.656  86.977 -64.062  1.00  2.30           C  
ATOM   3759  O   ASN A 248       4.708  87.477 -64.668  1.00  2.30           O  
ATOM   3760  CB  ASN A 248       5.668  87.029 -61.604  1.00  2.30           C  
ATOM   3761  CG  ASN A 248       5.239  86.431 -60.303  1.00  2.30           C  
ATOM   3762  OD1 ASN A 248       4.440  85.493 -60.256  1.00  2.30           O  
ATOM   3763  ND2 ASN A 248       5.780  86.972 -59.235  1.00  2.30           N  
ATOM   3764  H   ASN A 248       7.031  84.932 -62.024  1.00  2.30           H  
ATOM   3765  HA  ASN A 248       4.408  85.775 -62.815  1.00  2.30           H  
ATOM   3766 1HB  ASN A 248       6.726  87.268 -61.541  1.00  2.30           H  
ATOM   3767 2HB  ASN A 248       5.135  87.967 -61.750  1.00  2.30           H  
ATOM   3768 1HD2 ASN A 248       5.577  86.643 -58.323  1.00  2.30           H  
ATOM   3769 2HD2 ASN A 248       6.422  87.730 -59.341  1.00  2.30           H  
ATOM   3770  N   SER A 249       6.925  87.127 -64.450  1.00  2.40           N  
ATOM   3771  CA  SER A 249       7.299  87.897 -65.620  1.00  2.40           C  
ATOM   3772  C   SER A 249       6.817  87.207 -66.883  1.00  2.40           C  
ATOM   3773  O   SER A 249       6.338  87.855 -67.813  1.00  2.40           O  
ATOM   3774  CB  SER A 249       8.805  88.061 -65.674  1.00  2.40           C  
ATOM   3775  OG  SER A 249       9.266  88.811 -64.579  1.00  2.40           O  
ATOM   3776  H   SER A 249       7.671  86.714 -63.890  1.00  2.40           H  
ATOM   3777  HA  SER A 249       6.830  88.878 -65.558  1.00  2.40           H  
ATOM   3778 1HB  SER A 249       9.280  87.082 -65.671  1.00  2.40           H  
ATOM   3779 2HB  SER A 249       9.081  88.557 -66.600  1.00  2.40           H  
ATOM   3780  HG  SER A 249       9.139  88.227 -63.794  1.00  2.40           H  
ATOM   3781  N   LEU A 250       6.939  85.877 -66.921  1.00  2.52           N  
ATOM   3782  CA  LEU A 250       6.498  85.122 -68.082  1.00  2.52           C  
ATOM   3783  C   LEU A 250       4.979  85.201 -68.253  1.00  2.52           C  
ATOM   3784  O   LEU A 250       4.486  85.331 -69.382  1.00  2.52           O  
ATOM   3785  CB  LEU A 250       6.887  83.643 -67.932  1.00  2.52           C  
ATOM   3786  CG  LEU A 250       8.368  83.273 -67.981  1.00  2.52           C  
ATOM   3787  CD1 LEU A 250       8.519  81.790 -67.588  1.00  2.52           C  
ATOM   3788  CD2 LEU A 250       8.900  83.525 -69.365  1.00  2.52           C  
ATOM   3789  H   LEU A 250       7.372  85.390 -66.135  1.00  2.52           H  
ATOM   3790  HA  LEU A 250       6.973  85.535 -68.968  1.00  2.52           H  
ATOM   3791 1HB  LEU A 250       6.485  83.273 -66.991  1.00  2.52           H  
ATOM   3792 2HB  LEU A 250       6.420  83.109 -68.741  1.00  2.52           H  
ATOM   3793  HG  LEU A 250       8.922  83.873 -67.277  1.00  2.52           H  
ATOM   3794 1HD1 LEU A 250       9.572  81.508 -67.611  1.00  2.52           H  
ATOM   3795 2HD1 LEU A 250       8.130  81.639 -66.588  1.00  2.52           H  
ATOM   3796 3HD1 LEU A 250       7.963  81.174 -68.290  1.00  2.52           H  
ATOM   3797 1HD2 LEU A 250       9.958  83.259 -69.402  1.00  2.52           H  
ATOM   3798 2HD2 LEU A 250       8.346  82.919 -70.082  1.00  2.52           H  
ATOM   3799 3HD2 LEU A 250       8.782  84.580 -69.613  1.00  2.52           H  
ATOM   3800  N   PHE A 251       4.245  85.129 -67.126  1.00  2.65           N  
ATOM   3801  CA  PHE A 251       2.782  85.119 -67.128  1.00  2.65           C  
ATOM   3802  C   PHE A 251       2.149  86.206 -66.254  1.00  2.65           C  
ATOM   3803  O   PHE A 251       1.719  85.985 -65.111  1.00  2.65           O  
ATOM   3804  CB  PHE A 251       2.344  83.703 -66.782  1.00  2.65           C  
ATOM   3805  CG  PHE A 251       2.859  82.835 -67.852  1.00  2.65           C  
ATOM   3806  CD1 PHE A 251       3.901  81.952 -67.648  1.00  2.65           C  
ATOM   3807  CD2 PHE A 251       2.359  82.991 -69.134  1.00  2.65           C  
ATOM   3808  CE1 PHE A 251       4.416  81.246 -68.720  1.00  2.65           C  
ATOM   3809  CE2 PHE A 251       2.883  82.281 -70.179  1.00  2.65           C  
ATOM   3810  CZ  PHE A 251       3.912  81.415 -69.968  1.00  2.65           C  
ATOM   3811  H   PHE A 251       4.726  85.023 -66.231  1.00  2.65           H  
ATOM   3812  HA  PHE A 251       2.453  85.306 -68.150  1.00  2.65           H  
ATOM   3813 1HB  PHE A 251       2.787  83.385 -65.832  1.00  2.65           H  
ATOM   3814 2HB  PHE A 251       1.302  83.608 -66.715  1.00  2.65           H  
ATOM   3815  HD1 PHE A 251       4.324  81.836 -66.645  1.00  2.65           H  
ATOM   3816  HD2 PHE A 251       1.555  83.699 -69.307  1.00  2.65           H  
ATOM   3817  HE1 PHE A 251       5.234  80.579 -68.587  1.00  2.65           H  
ATOM   3818  HE2 PHE A 251       2.498  82.413 -71.174  1.00  2.65           H  
ATOM   3819  HZ  PHE A 251       4.331  80.865 -70.805  1.00  2.65           H  
ATOM   3820  N   THR A 252       2.040  87.388 -66.852  1.00  2.76           N  
ATOM   3821  CA  THR A 252       1.672  88.626 -66.166  1.00  2.76           C  
ATOM   3822  C   THR A 252       0.206  88.803 -65.786  1.00  2.76           C  
ATOM   3823  O   THR A 252      -0.433  89.781 -66.170  1.00  2.76           O  
ATOM   3824  CB  THR A 252       2.078  89.799 -67.053  1.00  2.76           C  
ATOM   3825  OG1 THR A 252       1.446  89.658 -68.363  1.00  2.76           O  
ATOM   3826  CG2 THR A 252       3.596  89.792 -67.214  1.00  2.76           C  
ATOM   3827  H   THR A 252       2.342  87.447 -67.815  1.00  2.76           H  
ATOM   3828  HA  THR A 252       2.260  88.669 -65.247  1.00  2.76           H  
ATOM   3829  HB  THR A 252       1.755  90.735 -66.596  1.00  2.76           H  
ATOM   3830  HG1 THR A 252       0.500  89.548 -68.264  1.00  2.76           H  
ATOM   3831 1HG2 THR A 252       3.907  90.620 -67.847  1.00  2.76           H  
ATOM   3832 2HG2 THR A 252       4.066  89.887 -66.233  1.00  2.76           H  
ATOM   3833 3HG2 THR A 252       3.907  88.850 -67.668  1.00  2.76           H  
ATOM   3834  N   PHE A 253      -0.318  87.848 -65.045  1.00  2.86           N  
ATOM   3835  CA  PHE A 253      -1.673  87.867 -64.529  1.00  2.86           C  
ATOM   3836  C   PHE A 253      -1.663  87.199 -63.193  1.00  2.86           C  
ATOM   3837  O   PHE A 253      -2.668  87.148 -62.482  1.00  2.86           O  
ATOM   3838  CB  PHE A 253      -2.619  87.159 -65.470  1.00  2.86           C  
ATOM   3839  CG  PHE A 253      -2.343  85.699 -65.653  1.00  2.86           C  
ATOM   3840  CD1 PHE A 253      -2.885  84.747 -64.853  1.00  2.86           C  
ATOM   3841  CD2 PHE A 253      -1.537  85.302 -66.644  1.00  2.86           C  
ATOM   3842  CE1 PHE A 253      -2.629  83.418 -65.098  1.00  2.86           C  
ATOM   3843  CE2 PHE A 253      -1.287  84.007 -66.902  1.00  2.86           C  
ATOM   3844  CZ  PHE A 253      -1.825  83.066 -66.147  1.00  2.86           C  
ATOM   3845  H   PHE A 253       0.290  87.073 -64.785  1.00  2.86           H  
ATOM   3846  HA  PHE A 253      -1.999  88.900 -64.404  1.00  2.86           H  
ATOM   3847 1HB  PHE A 253      -3.640  87.269 -65.108  1.00  2.86           H  
ATOM   3848 2HB  PHE A 253      -2.569  87.640 -66.434  1.00  2.86           H  
ATOM   3849  HD1 PHE A 253      -3.531  85.047 -64.032  1.00  2.86           H  
ATOM   3850  HD2 PHE A 253      -1.089  86.048 -67.240  1.00  2.86           H  
ATOM   3851  HE1 PHE A 253      -3.071  82.652 -64.466  1.00  2.86           H  
ATOM   3852  HE2 PHE A 253      -0.640  83.730 -67.731  1.00  2.86           H  
ATOM   3853  HZ  PHE A 253      -1.606  82.031 -66.368  1.00  2.86           H  
ATOM   3854  N   PHE A 254      -0.505  86.649 -62.881  1.00  2.98           N  
ATOM   3855  CA  PHE A 254      -0.390  85.750 -61.758  1.00  2.98           C  
ATOM   3856  C   PHE A 254       0.750  86.146 -60.835  1.00  2.98           C  
ATOM   3857  O   PHE A 254       1.844  86.452 -61.307  1.00  2.98           O  
ATOM   3858  CB  PHE A 254      -0.068  84.389 -62.312  1.00  2.98           C  
ATOM   3859  CG  PHE A 254      -0.236  83.311 -61.410  1.00  2.98           C  
ATOM   3860  CD1 PHE A 254      -1.335  82.532 -61.561  1.00  2.98           C  
ATOM   3861  CD2 PHE A 254       0.634  83.046 -60.419  1.00  2.98           C  
ATOM   3862  CE1 PHE A 254      -1.530  81.482 -60.783  1.00  2.98           C  
ATOM   3863  CE2 PHE A 254       0.418  81.996 -59.604  1.00  2.98           C  
ATOM   3864  CZ  PHE A 254      -0.652  81.193 -59.796  1.00  2.98           C  
ATOM   3865  H   PHE A 254       0.282  86.760 -63.526  1.00  2.98           H  
ATOM   3866  HA  PHE A 254      -1.328  85.741 -61.202  1.00  2.98           H  
ATOM   3867 1HB  PHE A 254      -0.675  84.198 -63.176  1.00  2.98           H  
ATOM   3868 2HB  PHE A 254       0.971  84.383 -62.656  1.00  2.98           H  
ATOM   3869  HD1 PHE A 254      -2.037  82.758 -62.352  1.00  2.98           H  
ATOM   3870  HD2 PHE A 254       1.504  83.681 -60.289  1.00  2.98           H  
ATOM   3871  HE1 PHE A 254      -2.376  80.884 -60.959  1.00  2.98           H  
ATOM   3872  HE2 PHE A 254       1.104  81.791 -58.811  1.00  2.98           H  
ATOM   3873  HZ  PHE A 254      -0.805  80.331 -59.158  1.00  2.98           H  
ATOM   3874  N   THR A 255       0.496  86.170 -59.524  1.00  3.14           N  
ATOM   3875  CA  THR A 255       1.566  86.485 -58.588  1.00  3.14           C  
ATOM   3876  C   THR A 255       1.945  85.312 -57.674  1.00  3.14           C  
ATOM   3877  O   THR A 255       1.325  85.077 -56.639  1.00  3.14           O  
ATOM   3878  CB  THR A 255       1.180  87.683 -57.703  1.00  3.14           C  
ATOM   3879  OG1 THR A 255       0.909  88.821 -58.527  1.00  3.14           O  
ATOM   3880  CG2 THR A 255       2.314  88.007 -56.743  1.00  3.14           C  
ATOM   3881  H   THR A 255      -0.426  85.937 -59.185  1.00  3.14           H  
ATOM   3882  HA  THR A 255       2.450  86.759 -59.158  1.00  3.14           H  
ATOM   3883  HB  THR A 255       0.288  87.437 -57.127  1.00  3.14           H  
ATOM   3884  HG1 THR A 255       1.642  88.955 -59.138  1.00  3.14           H  
ATOM   3885 1HG2 THR A 255       2.032  88.853 -56.118  1.00  3.14           H  
ATOM   3886 2HG2 THR A 255       2.504  87.152 -56.121  1.00  3.14           H  
ATOM   3887 3HG2 THR A 255       3.212  88.255 -57.308  1.00  3.14           H  
ATOM   3888  N   PHE A 256       3.055  84.651 -57.997  1.00  3.36           N  
ATOM   3889  CA  PHE A 256       3.551  83.507 -57.230  1.00  3.36           C  
ATOM   3890  C   PHE A 256       4.085  83.966 -55.891  1.00  3.36           C  
ATOM   3891  O   PHE A 256       4.154  83.207 -54.925  1.00  3.36           O  
ATOM   3892  CB  PHE A 256       4.630  82.741 -58.004  1.00  3.36           C  
ATOM   3893  CG  PHE A 256       4.058  81.841 -59.017  1.00  3.36           C  
ATOM   3894  CD1 PHE A 256       4.079  82.148 -60.364  1.00  3.36           C  
ATOM   3895  CD2 PHE A 256       3.480  80.655 -58.611  1.00  3.36           C  
ATOM   3896  CE1 PHE A 256       3.510  81.293 -61.283  1.00  3.36           C  
ATOM   3897  CE2 PHE A 256       2.921  79.810 -59.518  1.00  3.36           C  
ATOM   3898  CZ  PHE A 256       2.935  80.137 -60.862  1.00  3.36           C  
ATOM   3899  H   PHE A 256       3.548  84.919 -58.846  1.00  3.36           H  
ATOM   3900  HA  PHE A 256       2.724  82.827 -57.054  1.00  3.36           H  
ATOM   3901 1HB  PHE A 256       5.295  83.444 -58.512  1.00  3.36           H  
ATOM   3902 2HB  PHE A 256       5.238  82.149 -57.314  1.00  3.36           H  
ATOM   3903  HD1 PHE A 256       4.538  83.075 -60.700  1.00  3.36           H  
ATOM   3904  HD2 PHE A 256       3.463  80.403 -57.548  1.00  3.36           H  
ATOM   3905  HE1 PHE A 256       3.519  81.534 -62.351  1.00  3.36           H  
ATOM   3906  HE2 PHE A 256       2.458  78.887 -59.180  1.00  3.36           H  
ATOM   3907  HZ  PHE A 256       2.489  79.473 -61.591  1.00  3.36           H  
ATOM   3908  N   GLY A 257       4.469  85.232 -55.840  1.00  3.65           N  
ATOM   3909  CA  GLY A 257       5.023  85.850 -54.647  1.00  3.65           C  
ATOM   3910  C   GLY A 257       4.044  85.871 -53.469  1.00  3.65           C  
ATOM   3911  O   GLY A 257       4.469  86.055 -52.328  1.00  3.65           O  
ATOM   3912  H   GLY A 257       4.364  85.784 -56.674  1.00  3.65           H  
ATOM   3913 1HA  GLY A 257       5.932  85.324 -54.359  1.00  3.65           H  
ATOM   3914 2HA  GLY A 257       5.318  86.871 -54.885  1.00  3.65           H  
ATOM   3915  N   ASP A 258       2.738  85.710 -53.729  1.00  4.00           N  
ATOM   3916  CA  ASP A 258       1.777  85.719 -52.640  1.00  4.00           C  
ATOM   3917  C   ASP A 258       0.852  84.498 -52.724  1.00  4.00           C  
ATOM   3918  O   ASP A 258      -0.109  84.512 -53.503  1.00  4.00           O  
ATOM   3919  CB  ASP A 258       0.953  87.006 -52.618  1.00  4.00           C  
ATOM   3920  CG  ASP A 258      -0.007  87.107 -51.374  1.00  4.00           C  
ATOM   3921  OD1 ASP A 258      -0.284  86.086 -50.720  1.00  4.00           O  
ATOM   3922  OD2 ASP A 258      -0.444  88.199 -51.096  1.00  4.00           O  
ATOM   3923  H   ASP A 258       2.412  85.549 -54.685  1.00  4.00           H  
ATOM   3924  HA  ASP A 258       2.323  85.729 -51.707  1.00  4.00           H  
ATOM   3925 1HB  ASP A 258       1.626  87.866 -52.610  1.00  4.00           H  
ATOM   3926 2HB  ASP A 258       0.358  87.069 -53.533  1.00  4.00           H  
ATOM   3927  N   PRO A 259       1.054  83.466 -51.873  1.00  4.33           N  
ATOM   3928  CA  PRO A 259       0.304  82.219 -51.810  1.00  4.33           C  
ATOM   3929  C   PRO A 259      -1.201  82.445 -51.657  1.00  4.33           C  
ATOM   3930  O   PRO A 259      -1.994  81.560 -51.970  1.00  4.33           O  
ATOM   3931  CB  PRO A 259       0.887  81.536 -50.567  1.00  4.33           C  
ATOM   3932  CG  PRO A 259       2.289  82.075 -50.460  1.00  4.33           C  
ATOM   3933  CD  PRO A 259       2.191  83.509 -50.921  1.00  4.33           C  
ATOM   3934  HA  PRO A 259       0.520  81.623 -52.703  1.00  4.33           H  
ATOM   3935 1HB  PRO A 259       0.270  81.780 -49.687  1.00  4.33           H  
ATOM   3936 2HB  PRO A 259       0.855  80.444 -50.688  1.00  4.33           H  
ATOM   3937 1HG  PRO A 259       2.652  81.986 -49.425  1.00  4.33           H  
ATOM   3938 2HG  PRO A 259       2.972  81.484 -51.090  1.00  4.33           H  
ATOM   3939 1HD  PRO A 259       1.966  84.185 -50.076  1.00  4.33           H  
ATOM   3940 2HD  PRO A 259       3.137  83.757 -51.433  1.00  4.33           H  
ATOM   3941  N   THR A 260      -1.599  83.628 -51.178  1.00  4.57           N  
ATOM   3942  CA  THR A 260      -3.001  83.969 -50.995  1.00  4.57           C  
ATOM   3943  C   THR A 260      -3.707  83.956 -52.344  1.00  4.57           C  
ATOM   3944  O   THR A 260      -4.889  83.622 -52.444  1.00  4.57           O  
ATOM   3945  CB  THR A 260      -3.168  85.385 -50.424  1.00  4.57           C  
ATOM   3946  OG1 THR A 260      -2.476  85.491 -49.188  1.00  4.57           O  
ATOM   3947  CG2 THR A 260      -4.642  85.701 -50.224  1.00  4.57           C  
ATOM   3948  H   THR A 260      -0.924  84.366 -50.943  1.00  4.57           H  
ATOM   3949  HA  THR A 260      -3.470  83.237 -50.340  1.00  4.57           H  
ATOM   3950  HB  THR A 260      -2.751  86.101 -51.115  1.00  4.57           H  
ATOM   3951  HG1 THR A 260      -1.534  85.703 -49.430  1.00  4.57           H  
ATOM   3952 1HG2 THR A 260      -4.744  86.711 -49.831  1.00  4.57           H  
ATOM   3953 2HG2 THR A 260      -5.157  85.630 -51.181  1.00  4.57           H  
ATOM   3954 3HG2 THR A 260      -5.076  84.991 -49.525  1.00  4.57           H  
ATOM   3955  N   TYR A 261      -2.989  84.426 -53.368  1.00  4.65           N  
ATOM   3956  CA  TYR A 261      -3.541  84.598 -54.695  1.00  4.65           C  
ATOM   3957  C   TYR A 261      -2.935  83.637 -55.719  1.00  4.65           C  
ATOM   3958  O   TYR A 261      -3.488  83.448 -56.809  1.00  4.65           O  
ATOM   3959  CB  TYR A 261      -3.330  86.038 -55.132  1.00  4.65           C  
ATOM   3960  CG  TYR A 261      -3.972  86.999 -54.180  1.00  4.65           C  
ATOM   3961  CD1 TYR A 261      -3.175  87.784 -53.371  1.00  4.65           C  
ATOM   3962  CD2 TYR A 261      -5.350  87.076 -54.086  1.00  4.65           C  
ATOM   3963  CE1 TYR A 261      -3.743  88.652 -52.469  1.00  4.65           C  
ATOM   3964  CE2 TYR A 261      -5.927  87.947 -53.182  1.00  4.65           C  
ATOM   3965  CZ  TYR A 261      -5.126  88.734 -52.375  1.00  4.65           C  
ATOM   3966  OH  TYR A 261      -5.699  89.598 -51.470  1.00  4.65           O  
ATOM   3967  H   TYR A 261      -2.006  84.648 -53.217  1.00  4.65           H  
ATOM   3968  HA  TYR A 261      -4.606  84.408 -54.640  1.00  4.65           H  
ATOM   3969 1HB  TYR A 261      -2.258  86.257 -55.177  1.00  4.65           H  
ATOM   3970 2HB  TYR A 261      -3.750  86.195 -56.124  1.00  4.65           H  
ATOM   3971  HD1 TYR A 261      -2.090  87.712 -53.441  1.00  4.65           H  
ATOM   3972  HD2 TYR A 261      -5.978  86.447 -54.720  1.00  4.65           H  
ATOM   3973  HE1 TYR A 261      -3.102  89.264 -51.831  1.00  4.65           H  
ATOM   3974  HE2 TYR A 261      -7.012  88.010 -53.103  1.00  4.65           H  
ATOM   3975  HH  TYR A 261      -6.655  89.549 -51.542  1.00  4.65           H  
ATOM   3976  N   ALA A 262      -1.826  82.991 -55.364  1.00  4.55           N  
ATOM   3977  CA  ALA A 262      -1.096  82.154 -56.315  1.00  4.55           C  
ATOM   3978  C   ALA A 262      -1.750  80.804 -56.653  1.00  4.55           C  
ATOM   3979  O   ALA A 262      -1.213  79.751 -56.320  1.00  4.55           O  
ATOM   3980  CB  ALA A 262       0.292  81.860 -55.778  1.00  4.55           C  
ATOM   3981  H   ALA A 262      -1.418  83.179 -54.450  1.00  4.55           H  
ATOM   3982  HA  ALA A 262      -1.008  82.730 -57.235  1.00  4.55           H  
ATOM   3983 1HB  ALA A 262       0.855  81.288 -56.508  1.00  4.55           H  
ATOM   3984 2HB  ALA A 262       0.807  82.796 -55.565  1.00  4.55           H  
ATOM   3985 3HB  ALA A 262       0.198  81.285 -54.874  1.00  4.55           H  
ATOM   3986  N   ASP A 263      -2.869  80.846 -57.379  1.00  4.31           N  
ATOM   3987  CA  ASP A 263      -3.576  79.647 -57.874  1.00  4.31           C  
ATOM   3988  C   ASP A 263      -4.249  80.008 -59.212  1.00  4.31           C  
ATOM   3989  O   ASP A 263      -4.927  81.041 -59.315  1.00  4.31           O  
ATOM   3990  CB  ASP A 263      -4.667  79.089 -56.925  1.00  4.31           C  
ATOM   3991  CG  ASP A 263      -5.204  77.519 -57.307  1.00  4.31           C  
ATOM   3992  OD1 ASP A 263      -5.778  77.244 -58.397  1.00  4.31           O  
ATOM   3993  OD2 ASP A 263      -5.039  76.680 -56.468  1.00  4.31           O  
ATOM   3994  H   ASP A 263      -3.235  81.777 -57.566  1.00  4.31           H  
ATOM   3995  HA  ASP A 263      -2.840  78.861 -57.996  1.00  4.31           H  
ATOM   3996 1HB  ASP A 263      -4.270  79.073 -55.906  1.00  4.31           H  
ATOM   3997 2HB  ASP A 263      -5.523  79.765 -56.924  1.00  4.31           H  
ATOM   3998  N   PRO A 264      -4.103  79.189 -60.270  1.00  4.01           N  
ATOM   3999  CA  PRO A 264      -4.790  79.353 -61.536  1.00  4.01           C  
ATOM   4000  C   PRO A 264      -6.289  79.607 -61.295  1.00  4.01           C  
ATOM   4001  O   PRO A 264      -6.922  80.295 -62.088  1.00  4.01           O  
ATOM   4002  CB  PRO A 264      -4.444  78.055 -62.262  1.00  4.01           C  
ATOM   4003  CG  PRO A 264      -3.081  77.681 -61.718  1.00  4.01           C  
ATOM   4004  CD  PRO A 264      -3.128  78.071 -60.250  1.00  4.01           C  
ATOM   4005  HA  PRO A 264      -4.349  80.209 -62.071  1.00  4.01           H  
ATOM   4006 1HB  PRO A 264      -5.177  77.303 -62.054  1.00  4.01           H  
ATOM   4007 2HB  PRO A 264      -4.447  78.214 -63.348  1.00  4.01           H  
ATOM   4008 1HG  PRO A 264      -2.892  76.613 -61.876  1.00  4.01           H  
ATOM   4009 2HG  PRO A 264      -2.301  78.223 -62.272  1.00  4.01           H  
ATOM   4010 1HD  PRO A 264      -3.492  77.255 -59.629  1.00  4.01           H  
ATOM   4011 2HD  PRO A 264      -2.126  78.408 -59.959  1.00  4.01           H  
ATOM   4012  N   LEU A 265      -6.867  79.061 -60.216  1.00  3.71           N  
ATOM   4013  CA  LEU A 265      -8.256  79.317 -59.843  1.00  3.71           C  
ATOM   4014  C   LEU A 265      -8.595  80.804 -59.767  1.00  3.71           C  
ATOM   4015  O   LEU A 265      -9.709  81.215 -60.076  1.00  3.71           O  
ATOM   4016  CB  LEU A 265      -8.565  78.649 -58.511  1.00  3.71           C  
ATOM   4017  CG  LEU A 265      -9.978  78.831 -57.930  1.00  3.71           C  
ATOM   4018  CD1 LEU A 265     -10.006  80.090 -57.108  1.00  3.71           C  
ATOM   4019  CD2 LEU A 265     -11.011  78.933 -59.042  1.00  3.71           C  
ATOM   4020  H   LEU A 265      -6.324  78.464 -59.588  1.00  3.71           H  
ATOM   4021  HA  LEU A 265      -8.888  78.872 -60.607  1.00  3.71           H  
ATOM   4022 1HB  LEU A 265      -8.386  77.602 -58.631  1.00  3.71           H  
ATOM   4023 2HB  LEU A 265      -7.860  79.025 -57.775  1.00  3.71           H  
ATOM   4024  HG  LEU A 265     -10.214  77.985 -57.288  1.00  3.71           H  
ATOM   4025 1HD1 LEU A 265     -10.985  80.197 -56.686  1.00  3.71           H  
ATOM   4026 2HD1 LEU A 265      -9.269  80.023 -56.307  1.00  3.71           H  
ATOM   4027 3HD1 LEU A 265      -9.781  80.945 -57.730  1.00  3.71           H  
ATOM   4028 1HD2 LEU A 265     -12.001  79.060 -58.608  1.00  3.71           H  
ATOM   4029 2HD2 LEU A 265     -10.787  79.775 -59.667  1.00  3.71           H  
ATOM   4030 3HD2 LEU A 265     -11.005  78.030 -59.638  1.00  3.71           H  
ATOM   4031  N   ASN A 266      -7.656  81.632 -59.315  1.00  3.43           N  
ATOM   4032  CA  ASN A 266      -7.961  83.045 -59.202  1.00  3.43           C  
ATOM   4033  C   ASN A 266      -7.989  83.625 -60.597  1.00  3.43           C  
ATOM   4034  O   ASN A 266      -8.797  84.501 -60.907  1.00  3.43           O  
ATOM   4035  CB  ASN A 266      -6.983  83.686 -58.273  1.00  3.43           C  
ATOM   4036  CG  ASN A 266      -7.290  83.239 -56.883  1.00  3.43           C  
ATOM   4037  OD1 ASN A 266      -8.456  83.040 -56.509  1.00  3.43           O  
ATOM   4038  ND2 ASN A 266      -6.279  83.019 -56.130  1.00  3.43           N  
ATOM   4039  H   ASN A 266      -6.726  81.295 -59.094  1.00  3.43           H  
ATOM   4040  HA  ASN A 266      -8.956  83.159 -58.780  1.00  3.43           H  
ATOM   4041 1HB  ASN A 266      -5.961  83.393 -58.533  1.00  3.43           H  
ATOM   4042 2HB  ASN A 266      -7.052  84.773 -58.336  1.00  3.43           H  
ATOM   4043 1HD2 ASN A 266      -6.412  82.690 -55.195  1.00  3.43           H  
ATOM   4044 2HD2 ASN A 266      -5.349  83.175 -56.500  1.00  3.43           H  
ATOM   4045  N   PHE A 267      -7.147  83.076 -61.474  1.00  3.18           N  
ATOM   4046  CA  PHE A 267      -7.196  83.489 -62.876  1.00  3.18           C  
ATOM   4047  C   PHE A 267      -8.552  83.083 -63.419  1.00  3.18           C  
ATOM   4048  O   PHE A 267      -9.207  83.853 -64.118  1.00  3.18           O  
ATOM   4049  CB  PHE A 267      -6.046  82.950 -63.710  1.00  3.18           C  
ATOM   4050  CG  PHE A 267      -6.109  83.324 -65.194  1.00  3.18           C  
ATOM   4051  CD1 PHE A 267      -5.974  84.641 -65.627  1.00  3.18           C  
ATOM   4052  CD2 PHE A 267      -6.225  82.340 -66.150  1.00  3.18           C  
ATOM   4053  CE1 PHE A 267      -5.970  84.943 -66.977  1.00  3.18           C  
ATOM   4054  CE2 PHE A 267      -6.213  82.638 -67.492  1.00  3.18           C  
ATOM   4055  CZ  PHE A 267      -6.086  83.933 -67.906  1.00  3.18           C  
ATOM   4056  H   PHE A 267      -6.492  82.358 -61.138  1.00  3.18           H  
ATOM   4057  HA  PHE A 267      -7.130  84.573 -62.919  1.00  3.18           H  
ATOM   4058 1HB  PHE A 267      -5.114  83.318 -63.300  1.00  3.18           H  
ATOM   4059 2HB  PHE A 267      -6.017  81.873 -63.648  1.00  3.18           H  
ATOM   4060  HD1 PHE A 267      -5.865  85.436 -64.890  1.00  3.18           H  
ATOM   4061  HD2 PHE A 267      -6.316  81.314 -65.826  1.00  3.18           H  
ATOM   4062  HE1 PHE A 267      -5.863  85.979 -67.302  1.00  3.18           H  
ATOM   4063  HE2 PHE A 267      -6.303  81.846 -68.221  1.00  3.18           H  
ATOM   4064  HZ  PHE A 267      -6.078  84.158 -68.966  1.00  3.18           H  
ATOM   4065  N   ALA A 268      -8.972  81.863 -63.097  1.00  2.95           N  
ATOM   4066  CA  ALA A 268     -10.257  81.349 -63.528  1.00  2.95           C  
ATOM   4067  C   ALA A 268     -11.389  82.269 -63.054  1.00  2.95           C  
ATOM   4068  O   ALA A 268     -12.334  82.551 -63.798  1.00  2.95           O  
ATOM   4069  CB  ALA A 268     -10.446  79.957 -62.975  1.00  2.95           C  
ATOM   4070  H   ALA A 268      -8.363  81.277 -62.533  1.00  2.95           H  
ATOM   4071  HA  ALA A 268     -10.265  81.316 -64.613  1.00  2.95           H  
ATOM   4072 1HB  ALA A 268     -11.327  79.572 -63.283  1.00  2.95           H  
ATOM   4073 2HB  ALA A 268      -9.659  79.314 -63.289  1.00  2.95           H  
ATOM   4074 3HB  ALA A 268     -10.453  79.989 -61.928  1.00  2.95           H  
ATOM   4075  N   ARG A 269     -11.287  82.793 -61.831  1.00  2.74           N  
ATOM   4076  CA  ARG A 269     -12.305  83.728 -61.369  1.00  2.74           C  
ATOM   4077  C   ARG A 269     -12.272  85.016 -62.195  1.00  2.74           C  
ATOM   4078  O   ARG A 269     -13.328  85.575 -62.526  1.00  2.74           O  
ATOM   4079  CB  ARG A 269     -12.144  84.041 -59.891  1.00  2.74           C  
ATOM   4080  CG  ARG A 269     -12.531  82.899 -58.951  1.00  2.74           C  
ATOM   4081  CD  ARG A 269     -12.311  83.260 -57.526  1.00  2.74           C  
ATOM   4082  NE  ARG A 269     -12.776  82.223 -56.621  1.00  2.74           N  
ATOM   4083  CZ  ARG A 269     -12.531  82.195 -55.295  1.00  2.74           C  
ATOM   4084  NH1 ARG A 269     -11.820  83.149 -54.735  1.00  2.74           N  
ATOM   4085  NH2 ARG A 269     -13.003  81.203 -54.557  1.00  2.74           N  
ATOM   4086  H   ARG A 269     -10.522  82.514 -61.217  1.00  2.74           H  
ATOM   4087  HA  ARG A 269     -13.280  83.261 -61.500  1.00  2.74           H  
ATOM   4088 1HB  ARG A 269     -11.108  84.299 -59.687  1.00  2.74           H  
ATOM   4089 2HB  ARG A 269     -12.752  84.906 -59.635  1.00  2.74           H  
ATOM   4090 1HG  ARG A 269     -13.582  82.646 -59.093  1.00  2.74           H  
ATOM   4091 2HG  ARG A 269     -11.919  82.029 -59.176  1.00  2.74           H  
ATOM   4092 1HD  ARG A 269     -11.241  83.401 -57.357  1.00  2.74           H  
ATOM   4093 2HD  ARG A 269     -12.840  84.182 -57.293  1.00  2.74           H  
ATOM   4094  HE  ARG A 269     -13.321  81.466 -57.015  1.00  2.74           H  
ATOM   4095 1HH1 ARG A 269     -11.454  83.904 -55.298  1.00  2.74           H  
ATOM   4096 2HH1 ARG A 269     -11.634  83.124 -53.743  1.00  2.74           H  
ATOM   4097 1HH2 ARG A 269     -13.548  80.467 -54.986  1.00  2.74           H  
ATOM   4098 2HH2 ARG A 269     -12.819  81.181 -53.565  1.00  2.74           H  
ATOM   4099  N   TYR A 270     -11.072  85.472 -62.579  1.00  2.55           N  
ATOM   4100  CA  TYR A 270     -10.979  86.676 -63.396  1.00  2.55           C  
ATOM   4101  C   TYR A 270     -11.646  86.390 -64.736  1.00  2.55           C  
ATOM   4102  O   TYR A 270     -12.432  87.198 -65.239  1.00  2.55           O  
ATOM   4103  CB  TYR A 270      -9.518  87.082 -63.648  1.00  2.55           C  
ATOM   4104  CG  TYR A 270      -8.742  87.439 -62.410  1.00  2.55           C  
ATOM   4105  CD1 TYR A 270      -7.353  87.384 -62.438  1.00  2.55           C  
ATOM   4106  CD2 TYR A 270      -9.401  87.785 -61.244  1.00  2.55           C  
ATOM   4107  CE1 TYR A 270      -6.626  87.681 -61.307  1.00  2.55           C  
ATOM   4108  CE2 TYR A 270      -8.675  88.080 -60.109  1.00  2.55           C  
ATOM   4109  CZ  TYR A 270      -7.294  88.030 -60.136  1.00  2.55           C  
ATOM   4110  OH  TYR A 270      -6.576  88.327 -59.000  1.00  2.55           O  
ATOM   4111  H   TYR A 270     -10.222  84.998 -62.266  1.00  2.55           H  
ATOM   4112  HA  TYR A 270     -11.513  87.491 -62.908  1.00  2.55           H  
ATOM   4113 1HB  TYR A 270      -8.994  86.282 -64.158  1.00  2.55           H  
ATOM   4114 2HB  TYR A 270      -9.500  87.945 -64.314  1.00  2.55           H  
ATOM   4115  HD1 TYR A 270      -6.838  87.105 -63.356  1.00  2.55           H  
ATOM   4116  HD2 TYR A 270     -10.489  87.819 -61.223  1.00  2.55           H  
ATOM   4117  HE1 TYR A 270      -5.535  87.636 -61.331  1.00  2.55           H  
ATOM   4118  HE2 TYR A 270      -9.191  88.351 -59.189  1.00  2.55           H  
ATOM   4119  HH  TYR A 270      -7.183  88.465 -58.269  1.00  2.55           H  
ATOM   4120  N   LEU A 271     -11.401  85.189 -65.275  1.00  2.38           N  
ATOM   4121  CA  LEU A 271     -11.979  84.824 -66.554  1.00  2.38           C  
ATOM   4122  C   LEU A 271     -13.484  84.802 -66.475  1.00  2.38           C  
ATOM   4123  O   LEU A 271     -14.139  85.283 -67.390  1.00  2.38           O  
ATOM   4124  CB  LEU A 271     -11.516  83.446 -67.023  1.00  2.38           C  
ATOM   4125  CG  LEU A 271     -10.050  83.281 -67.443  1.00  2.38           C  
ATOM   4126  CD1 LEU A 271      -9.787  81.780 -67.752  1.00  2.38           C  
ATOM   4127  CD2 LEU A 271      -9.770  84.167 -68.645  1.00  2.38           C  
ATOM   4128  H   LEU A 271     -10.756  84.556 -64.804  1.00  2.38           H  
ATOM   4129  HA  LEU A 271     -11.680  85.564 -67.292  1.00  2.38           H  
ATOM   4130 1HB  LEU A 271     -11.685  82.750 -66.215  1.00  2.38           H  
ATOM   4131 2HB  LEU A 271     -12.140  83.149 -67.845  1.00  2.38           H  
ATOM   4132  HG  LEU A 271      -9.395  83.573 -66.623  1.00  2.38           H  
ATOM   4133 1HD1 LEU A 271      -8.761  81.635 -68.041  1.00  2.38           H  
ATOM   4134 2HD1 LEU A 271      -9.996  81.184 -66.876  1.00  2.38           H  
ATOM   4135 3HD1 LEU A 271     -10.431  81.452 -68.560  1.00  2.38           H  
ATOM   4136 1HD2 LEU A 271      -8.738  84.053 -68.942  1.00  2.38           H  
ATOM   4137 2HD2 LEU A 271     -10.414  83.886 -69.468  1.00  2.38           H  
ATOM   4138 3HD2 LEU A 271      -9.957  85.208 -68.379  1.00  2.38           H  
ATOM   4139  N   THR A 272     -14.035  84.321 -65.357  1.00  2.28           N  
ATOM   4140  CA  THR A 272     -15.479  84.273 -65.206  1.00  2.28           C  
ATOM   4141  C   THR A 272     -16.073  85.661 -65.300  1.00  2.28           C  
ATOM   4142  O   THR A 272     -17.020  85.909 -66.048  1.00  2.28           O  
ATOM   4143  CB  THR A 272     -15.903  83.757 -63.833  1.00  2.28           C  
ATOM   4144  OG1 THR A 272     -15.444  82.445 -63.628  1.00  2.28           O  
ATOM   4145  CG2 THR A 272     -17.384  83.781 -63.769  1.00  2.28           C  
ATOM   4146  H   THR A 272     -13.434  83.930 -64.630  1.00  2.28           H  
ATOM   4147  HA  THR A 272     -15.899  83.643 -65.986  1.00  2.28           H  
ATOM   4148  HB  THR A 272     -15.500  84.398 -63.055  1.00  2.28           H  
ATOM   4149  HG1 THR A 272     -14.466  82.455 -63.640  1.00  2.28           H  
ATOM   4150 1HG2 THR A 272     -17.701  83.429 -62.794  1.00  2.28           H  
ATOM   4151 2HG2 THR A 272     -17.745  84.797 -63.918  1.00  2.28           H  
ATOM   4152 3HG2 THR A 272     -17.788  83.138 -64.548  1.00  2.28           H  
ATOM   4153  N   SER A 273     -15.492  86.589 -64.556  1.00  2.24           N  
ATOM   4154  CA  SER A 273     -15.987  87.951 -64.524  1.00  2.24           C  
ATOM   4155  C   SER A 273     -15.934  88.579 -65.918  1.00  2.24           C  
ATOM   4156  O   SER A 273     -16.818  89.347 -66.305  1.00  2.24           O  
ATOM   4157  CB  SER A 273     -15.207  88.755 -63.525  1.00  2.24           C  
ATOM   4158  OG  SER A 273     -15.739  90.040 -63.389  1.00  2.24           O  
ATOM   4159  H   SER A 273     -14.694  86.326 -63.971  1.00  2.24           H  
ATOM   4160  HA  SER A 273     -17.029  87.925 -64.204  1.00  2.24           H  
ATOM   4161 1HB  SER A 273     -15.212  88.245 -62.563  1.00  2.24           H  
ATOM   4162 2HB  SER A 273     -14.167  88.819 -63.855  1.00  2.24           H  
ATOM   4163  HG  SER A 273     -15.148  90.497 -62.781  1.00  2.24           H  
ATOM   4164  N   LEU A 274     -14.895  88.230 -66.672  1.00  2.30           N  
ATOM   4165  CA  LEU A 274     -14.670  88.745 -68.009  1.00  2.30           C  
ATOM   4166  C   LEU A 274     -15.501  88.112 -69.118  1.00  2.30           C  
ATOM   4167  O   LEU A 274     -15.403  88.555 -70.248  1.00  2.30           O  
ATOM   4168  CB  LEU A 274     -13.208  88.547 -68.381  1.00  2.30           C  
ATOM   4169  CG  LEU A 274     -12.191  89.364 -67.632  1.00  2.30           C  
ATOM   4170  CD1 LEU A 274     -10.805  88.857 -68.034  1.00  2.30           C  
ATOM   4171  CD2 LEU A 274     -12.394  90.852 -67.985  1.00  2.30           C  
ATOM   4172  H   LEU A 274     -14.192  87.602 -66.277  1.00  2.30           H  
ATOM   4173  HA  LEU A 274     -14.887  89.811 -67.991  1.00  2.30           H  
ATOM   4174 1HB  LEU A 274     -12.966  87.499 -68.215  1.00  2.30           H  
ATOM   4175 2HB  LEU A 274     -13.096  88.747 -69.412  1.00  2.30           H  
ATOM   4176  HG  LEU A 274     -12.311  89.239 -66.563  1.00  2.30           H  
ATOM   4177 1HD1 LEU A 274     -10.036  89.433 -67.516  1.00  2.30           H  
ATOM   4178 2HD1 LEU A 274     -10.719  87.806 -67.760  1.00  2.30           H  
ATOM   4179 3HD1 LEU A 274     -10.682  88.955 -69.103  1.00  2.30           H  
ATOM   4180 1HD2 LEU A 274     -11.662  91.457 -67.456  1.00  2.30           H  
ATOM   4181 2HD2 LEU A 274     -12.278  90.989 -69.059  1.00  2.30           H  
ATOM   4182 3HD2 LEU A 274     -13.397  91.162 -67.688  1.00  2.30           H  
ATOM   4183  N   VAL A 275     -16.304  87.092 -68.831  1.00  2.47           N  
ATOM   4184  CA  VAL A 275     -17.095  86.441 -69.877  1.00  2.47           C  
ATOM   4185  C   VAL A 275     -18.568  86.569 -69.551  1.00  2.47           C  
ATOM   4186  O   VAL A 275     -19.358  85.633 -69.769  1.00  2.47           O  
ATOM   4187  CB  VAL A 275     -16.757  84.955 -70.028  1.00  2.47           C  
ATOM   4188  CG1 VAL A 275     -15.340  84.773 -70.506  1.00  2.47           C  
ATOM   4189  CG2 VAL A 275     -16.994  84.266 -68.765  1.00  2.47           C  
ATOM   4190  H   VAL A 275     -16.382  86.750 -67.870  1.00  2.47           H  
ATOM   4191  HA  VAL A 275     -16.904  86.940 -70.826  1.00  2.47           H  
ATOM   4192  HB  VAL A 275     -17.397  84.535 -70.768  1.00  2.47           H  
ATOM   4193 1HG1 VAL A 275     -15.148  83.722 -70.623  1.00  2.47           H  
ATOM   4194 2HG1 VAL A 275     -15.203  85.275 -71.455  1.00  2.47           H  
ATOM   4195 3HG1 VAL A 275     -14.650  85.188 -69.784  1.00  2.47           H  
ATOM   4196 1HG2 VAL A 275     -16.779  83.231 -68.896  1.00  2.47           H  
ATOM   4197 2HG2 VAL A 275     -16.356  84.679 -68.031  1.00  2.47           H  
ATOM   4198 3HG2 VAL A 275     -18.025  84.395 -68.461  1.00  2.47           H  
ATOM   4199  N   ALA A 276     -18.930  87.737 -69.027  1.00  2.73           N  
ATOM   4200  CA  ALA A 276     -20.258  88.064 -68.512  1.00  2.73           C  
ATOM   4201  C   ALA A 276     -21.368  88.191 -69.556  1.00  2.73           C  
ATOM   4202  O   ALA A 276     -22.060  89.206 -69.636  1.00  2.73           O  
ATOM   4203  CB  ALA A 276     -20.150  89.367 -67.751  1.00  2.73           C  
ATOM   4204  H   ALA A 276     -18.202  88.437 -68.935  1.00  2.73           H  
ATOM   4205  HA  ALA A 276     -20.548  87.282 -67.821  1.00  2.73           H  
ATOM   4206 1HB  ALA A 276     -21.110  89.603 -67.300  1.00  2.73           H  
ATOM   4207 2HB  ALA A 276     -19.394  89.247 -66.975  1.00  2.73           H  
ATOM   4208 3HB  ALA A 276     -19.857  90.171 -68.421  1.00  2.73           H  
ATOM   4209  N   ASN A 277     -21.545  87.120 -70.315  1.00  3.03           N  
ATOM   4210  CA  ASN A 277     -22.616  86.918 -71.261  1.00  3.03           C  
ATOM   4211  C   ASN A 277     -22.751  85.412 -71.505  1.00  3.03           C  
ATOM   4212  O   ASN A 277     -23.724  84.943 -72.097  1.00  3.03           O  
ATOM   4213  CB  ASN A 277     -22.378  87.731 -72.520  1.00  3.03           C  
ATOM   4214  CG  ASN A 277     -21.107  87.387 -73.208  1.00  3.03           C  
ATOM   4215  OD1 ASN A 277     -20.209  86.823 -72.586  1.00  3.03           O  
ATOM   4216  ND2 ASN A 277     -21.013  87.720 -74.472  1.00  3.03           N  
ATOM   4217  H   ASN A 277     -20.896  86.361 -70.193  1.00  3.03           H  
ATOM   4218  HA  ASN A 277     -23.551  87.258 -70.811  1.00  3.03           H  
ATOM   4219 1HB  ASN A 277     -23.205  87.568 -73.214  1.00  3.03           H  
ATOM   4220 2HB  ASN A 277     -22.367  88.794 -72.274  1.00  3.03           H  
ATOM   4221 1HD2 ASN A 277     -20.187  87.519 -74.995  1.00  3.03           H  
ATOM   4222 2HD2 ASN A 277     -21.779  88.177 -74.921  1.00  3.03           H  
ATOM   4223  N   THR A 278     -21.768  84.666 -70.977  1.00  3.31           N  
ATOM   4224  CA  THR A 278     -21.694  83.199 -71.046  1.00  3.31           C  
ATOM   4225  C   THR A 278     -21.397  82.649 -69.648  1.00  3.31           C  
ATOM   4226  O   THR A 278     -21.359  81.424 -69.420  1.00  3.31           O  
ATOM   4227  CB  THR A 278     -20.595  82.707 -72.007  1.00  3.31           C  
ATOM   4228  OG1 THR A 278     -19.322  83.119 -71.516  1.00  3.31           O  
ATOM   4229  CG2 THR A 278     -20.798  83.285 -73.401  1.00  3.31           C  
ATOM   4230  H   THR A 278     -21.001  85.151 -70.517  1.00  3.31           H  
ATOM   4231  HA  THR A 278     -22.656  82.809 -71.376  1.00  3.31           H  
ATOM   4232  HB  THR A 278     -20.622  81.621 -72.062  1.00  3.31           H  
ATOM   4233  HG1 THR A 278     -19.395  84.023 -71.155  1.00  3.31           H  
ATOM   4234 1HG2 THR A 278     -20.012  82.921 -74.054  1.00  3.31           H  
ATOM   4235 2HG2 THR A 278     -21.766  82.973 -73.787  1.00  3.31           H  
ATOM   4236 3HG2 THR A 278     -20.758  84.366 -73.362  1.00  3.31           H  
ATOM   4237  N   SER A 279     -21.227  83.585 -68.712  1.00  3.52           N  
ATOM   4238  CA  SER A 279     -20.779  83.312 -67.354  1.00  3.52           C  
ATOM   4239  C   SER A 279     -21.588  82.318 -66.538  1.00  3.52           C  
ATOM   4240  O   SER A 279     -21.066  81.808 -65.562  1.00  3.52           O  
ATOM   4241  CB  SER A 279     -20.684  84.605 -66.575  1.00  3.52           C  
ATOM   4242  OG  SER A 279     -21.949  85.200 -66.408  1.00  3.52           O  
ATOM   4243  H   SER A 279     -21.286  84.552 -69.008  1.00  3.52           H  
ATOM   4244  HA  SER A 279     -19.773  82.923 -67.433  1.00  3.52           H  
ATOM   4245 1HB  SER A 279     -20.243  84.407 -65.600  1.00  3.52           H  
ATOM   4246 2HB  SER A 279     -20.013  85.277 -67.089  1.00  3.52           H  
ATOM   4247  HG  SER A 279     -22.453  84.605 -65.843  1.00  3.52           H  
ATOM   4248  N   THR A 280     -22.818  81.984 -66.890  1.00  3.65           N  
ATOM   4249  CA  THR A 280     -23.490  80.972 -66.073  1.00  3.65           C  
ATOM   4250  C   THR A 280     -22.697  79.649 -66.134  1.00  3.65           C  
ATOM   4251  O   THR A 280     -22.459  78.986 -65.113  1.00  3.65           O  
ATOM   4252  CB  THR A 280     -24.935  80.718 -66.548  1.00  3.65           C  
ATOM   4253  OG1 THR A 280     -25.714  81.920 -66.421  1.00  3.65           O  
ATOM   4254  CG2 THR A 280     -25.573  79.616 -65.721  1.00  3.65           C  
ATOM   4255  H   THR A 280     -23.264  82.399 -67.696  1.00  3.65           H  
ATOM   4256  HA  THR A 280     -23.514  81.311 -65.037  1.00  3.65           H  
ATOM   4257  HB  THR A 280     -24.922  80.414 -67.594  1.00  3.65           H  
ATOM   4258  HG1 THR A 280     -26.624  81.741 -66.682  1.00  3.65           H  
ATOM   4259 1HG2 THR A 280     -26.589  79.440 -66.071  1.00  3.65           H  
ATOM   4260 2HG2 THR A 280     -24.989  78.700 -65.828  1.00  3.65           H  
ATOM   4261 3HG2 THR A 280     -25.595  79.912 -64.674  1.00  3.65           H  
ATOM   4262  N   THR A 281     -22.281  79.276 -67.352  1.00  3.71           N  
ATOM   4263  CA  THR A 281     -21.539  78.042 -67.590  1.00  3.71           C  
ATOM   4264  C   THR A 281     -20.152  78.133 -67.014  1.00  3.71           C  
ATOM   4265  O   THR A 281     -19.647  77.201 -66.377  1.00  3.71           O  
ATOM   4266  CB  THR A 281     -21.407  77.738 -69.093  1.00  3.71           C  
ATOM   4267  OG1 THR A 281     -22.709  77.551 -69.672  1.00  3.71           O  
ATOM   4268  CG2 THR A 281     -20.534  76.497 -69.314  1.00  3.71           C  
ATOM   4269  H   THR A 281     -22.437  79.906 -68.135  1.00  3.71           H  
ATOM   4270  HA  THR A 281     -22.062  77.219 -67.100  1.00  3.71           H  
ATOM   4271  HB  THR A 281     -20.931  78.591 -69.584  1.00  3.71           H  
ATOM   4272  HG1 THR A 281     -22.618  77.399 -70.617  1.00  3.71           H  
ATOM   4273 1HG2 THR A 281     -20.434  76.305 -70.382  1.00  3.71           H  
ATOM   4274 2HG2 THR A 281     -19.547  76.667 -68.884  1.00  3.71           H  
ATOM   4275 3HG2 THR A 281     -20.996  75.637 -68.833  1.00  3.71           H  
ATOM   4276  N   ILE A 282     -19.540  79.279 -67.266  1.00  3.78           N  
ATOM   4277  CA  ILE A 282     -18.162  79.472 -66.886  1.00  3.78           C  
ATOM   4278  C   ILE A 282     -18.012  79.657 -65.383  1.00  3.78           C  
ATOM   4279  O   ILE A 282     -17.092  79.090 -64.796  1.00  3.78           O  
ATOM   4280  CB  ILE A 282     -17.553  80.627 -67.668  1.00  3.78           C  
ATOM   4281  CG1 ILE A 282     -17.633  80.290 -69.169  1.00  3.78           C  
ATOM   4282  CG2 ILE A 282     -16.164  80.824 -67.232  1.00  3.78           C  
ATOM   4283  CD1 ILE A 282     -16.981  78.976 -69.530  1.00  3.78           C  
ATOM   4284  H   ILE A 282     -20.049  79.997 -67.785  1.00  3.78           H  
ATOM   4285  HA  ILE A 282     -17.606  78.579 -67.163  1.00  3.78           H  
ATOM   4286  HB  ILE A 282     -18.106  81.524 -67.497  1.00  3.78           H  
ATOM   4287 1HG1 ILE A 282     -18.686  80.254 -69.466  1.00  3.78           H  
ATOM   4288 2HG1 ILE A 282     -17.145  81.081 -69.736  1.00  3.78           H  
ATOM   4289 1HG2 ILE A 282     -15.689  81.632 -67.773  1.00  3.78           H  
ATOM   4290 2HG2 ILE A 282     -16.168  81.054 -66.168  1.00  3.78           H  
ATOM   4291 3HG2 ILE A 282     -15.622  79.899 -67.412  1.00  3.78           H  
ATOM   4292 1HD1 ILE A 282     -17.076  78.805 -70.601  1.00  3.78           H  
ATOM   4293 2HD1 ILE A 282     -15.926  78.987 -69.257  1.00  3.78           H  
ATOM   4294 3HD1 ILE A 282     -17.477  78.173 -68.992  1.00  3.78           H  
ATOM   4295  N   THR A 283     -18.923  80.400 -64.754  1.00  3.94           N  
ATOM   4296  CA  THR A 283     -18.876  80.590 -63.319  1.00  3.94           C  
ATOM   4297  C   THR A 283     -18.940  79.259 -62.655  1.00  3.94           C  
ATOM   4298  O   THR A 283     -18.146  78.972 -61.770  1.00  3.94           O  
ATOM   4299  CB  THR A 283     -20.079  81.382 -62.759  1.00  3.94           C  
ATOM   4300  OG1 THR A 283     -20.129  82.686 -63.316  1.00  3.94           O  
ATOM   4301  CG2 THR A 283     -19.955  81.479 -61.253  1.00  3.94           C  
ATOM   4302  H   THR A 283     -19.662  80.849 -65.266  1.00  3.94           H  
ATOM   4303  HA  THR A 283     -17.939  81.066 -63.044  1.00  3.94           H  
ATOM   4304  HB  THR A 283     -21.004  80.861 -63.014  1.00  3.94           H  
ATOM   4305  HG1 THR A 283     -20.301  82.594 -64.265  1.00  3.94           H  
ATOM   4306 1HG2 THR A 283     -20.807  82.026 -60.853  1.00  3.94           H  
ATOM   4307 2HG2 THR A 283     -19.935  80.475 -60.827  1.00  3.94           H  
ATOM   4308 3HG2 THR A 283     -19.035  82.001 -60.997  1.00  3.94           H  
ATOM   4309  N   ALA A 284     -19.875  78.404 -63.068  1.00  4.20           N  
ATOM   4310  CA  ALA A 284     -19.938  77.122 -62.407  1.00  4.20           C  
ATOM   4311  C   ALA A 284     -18.628  76.363 -62.577  1.00  4.20           C  
ATOM   4312  O   ALA A 284     -18.088  75.823 -61.607  1.00  4.20           O  
ATOM   4313  CB  ALA A 284     -21.084  76.312 -62.979  1.00  4.20           C  
ATOM   4314  H   ALA A 284     -20.545  78.641 -63.806  1.00  4.20           H  
ATOM   4315  HA  ALA A 284     -20.104  77.289 -61.344  1.00  4.20           H  
ATOM   4316 1HB  ALA A 284     -21.142  75.352 -62.470  1.00  4.20           H  
ATOM   4317 2HB  ALA A 284     -22.019  76.857 -62.841  1.00  4.20           H  
ATOM   4318 3HB  ALA A 284     -20.915  76.151 -64.046  1.00  4.20           H  
ATOM   4319  N   ALA A 285     -18.066  76.379 -63.790  1.00  4.53           N  
ATOM   4320  CA  ALA A 285     -16.826  75.657 -64.028  1.00  4.53           C  
ATOM   4321  C   ALA A 285     -15.677  76.172 -63.176  1.00  4.53           C  
ATOM   4322  O   ALA A 285     -14.856  75.418 -62.653  1.00  4.53           O  
ATOM   4323  CB  ALA A 285     -16.426  75.781 -65.485  1.00  4.53           C  
ATOM   4324  H   ALA A 285     -18.525  76.848 -64.575  1.00  4.53           H  
ATOM   4325  HA  ALA A 285     -17.005  74.615 -63.788  1.00  4.53           H  
ATOM   4326 1HB  ALA A 285     -15.514  75.208 -65.670  1.00  4.53           H  
ATOM   4327 2HB  ALA A 285     -17.225  75.403 -66.092  1.00  4.53           H  
ATOM   4328 3HB  ALA A 285     -16.248  76.827 -65.732  1.00  4.53           H  
ATOM   4329  N   TYR A 286     -15.609  77.472 -63.023  1.00  4.86           N  
ATOM   4330  CA  TYR A 286     -14.514  78.045 -62.290  1.00  4.86           C  
ATOM   4331  C   TYR A 286     -14.702  77.998 -60.777  1.00  4.86           C  
ATOM   4332  O   TYR A 286     -13.817  77.538 -60.053  1.00  4.86           O  
ATOM   4333  CB  TYR A 286     -14.254  79.432 -62.857  1.00  4.86           C  
ATOM   4334  CG  TYR A 286     -13.658  79.293 -64.269  1.00  4.86           C  
ATOM   4335  CD1 TYR A 286     -13.632  80.295 -65.208  1.00  4.86           C  
ATOM   4336  CD2 TYR A 286     -13.100  78.101 -64.580  1.00  4.86           C  
ATOM   4337  CE1 TYR A 286     -13.040  80.075 -66.423  1.00  4.86           C  
ATOM   4338  CE2 TYR A 286     -12.513  77.881 -65.773  1.00  4.86           C  
ATOM   4339  CZ  TYR A 286     -12.488  78.863 -66.687  1.00  4.86           C  
ATOM   4340  OH  TYR A 286     -11.907  78.657 -67.854  1.00  4.86           O  
ATOM   4341  H   TYR A 286     -16.303  78.075 -63.465  1.00  4.86           H  
ATOM   4342  HA  TYR A 286     -13.636  77.455 -62.510  1.00  4.86           H  
ATOM   4343 1HB  TYR A 286     -15.190  79.987 -62.924  1.00  4.86           H  
ATOM   4344 2HB  TYR A 286     -13.563  79.988 -62.223  1.00  4.86           H  
ATOM   4345  HD1 TYR A 286     -14.055  81.248 -65.014  1.00  4.86           H  
ATOM   4346  HD2 TYR A 286     -13.121  77.342 -63.846  1.00  4.86           H  
ATOM   4347  HE1 TYR A 286     -13.013  80.867 -67.170  1.00  4.86           H  
ATOM   4348  HE2 TYR A 286     -12.059  76.915 -65.991  1.00  4.86           H  
ATOM   4349  HH  TYR A 286     -11.195  78.017 -67.751  1.00  4.86           H  
ATOM   4350  N   ALA A 287     -15.879  78.402 -60.313  1.00  5.09           N  
ATOM   4351  CA  ALA A 287     -16.217  78.471 -58.897  1.00  5.09           C  
ATOM   4352  C   ALA A 287     -16.122  77.131 -58.191  1.00  5.09           C  
ATOM   4353  O   ALA A 287     -15.755  77.078 -57.013  1.00  5.09           O  
ATOM   4354  CB  ALA A 287     -17.635  78.991 -58.738  1.00  5.09           C  
ATOM   4355  H   ALA A 287     -16.580  78.709 -60.974  1.00  5.09           H  
ATOM   4356  HA  ALA A 287     -15.518  79.158 -58.424  1.00  5.09           H  
ATOM   4357 1HB  ALA A 287     -17.876  79.073 -57.681  1.00  5.09           H  
ATOM   4358 2HB  ALA A 287     -17.723  79.968 -59.211  1.00  5.09           H  
ATOM   4359 3HB  ALA A 287     -18.324  78.293 -59.217  1.00  5.09           H  
ATOM   4360  N   THR A 288     -16.447  76.047 -58.885  1.00  5.16           N  
ATOM   4361  CA  THR A 288     -16.469  74.738 -58.263  1.00  5.16           C  
ATOM   4362  C   THR A 288     -15.129  74.027 -58.038  1.00  5.16           C  
ATOM   4363  O   THR A 288     -15.119  72.983 -57.387  1.00  5.16           O  
ATOM   4364  CB  THR A 288     -17.440  73.810 -59.028  1.00  5.16           C  
ATOM   4365  OG1 THR A 288     -17.070  73.732 -60.422  1.00  5.16           O  
ATOM   4366  CG2 THR A 288     -18.867  74.358 -58.911  1.00  5.16           C  
ATOM   4367  H   THR A 288     -16.755  76.128 -59.860  1.00  5.16           H  
ATOM   4368  HA  THR A 288     -16.905  74.875 -57.274  1.00  5.16           H  
ATOM   4369  HB  THR A 288     -17.399  72.813 -58.599  1.00  5.16           H  
ATOM   4370  HG1 THR A 288     -17.275  74.592 -60.849  1.00  5.16           H  
ATOM   4371 1HG2 THR A 288     -19.553  73.703 -59.447  1.00  5.16           H  
ATOM   4372 2HG2 THR A 288     -19.152  74.402 -57.860  1.00  5.16           H  
ATOM   4373 3HG2 THR A 288     -18.915  75.357 -59.336  1.00  5.16           H  
ATOM   4374  N   THR A 289     -14.003  74.529 -58.568  1.00  5.07           N  
ATOM   4375  CA  THR A 289     -12.760  73.780 -58.316  1.00  5.07           C  
ATOM   4376  C   THR A 289     -11.497  74.649 -58.235  1.00  5.07           C  
ATOM   4377  O   THR A 289     -11.460  75.730 -58.806  1.00  5.07           O  
ATOM   4378  CB  THR A 289     -12.546  72.714 -59.420  1.00  5.07           C  
ATOM   4379  OG1 THR A 289     -11.424  71.875 -59.108  1.00  5.07           O  
ATOM   4380  CG2 THR A 289     -12.257  73.382 -60.701  1.00  5.07           C  
ATOM   4381  H   THR A 289     -14.012  75.405 -59.098  1.00  5.07           H  
ATOM   4382  HA  THR A 289     -12.897  73.273 -57.369  1.00  5.07           H  
ATOM   4383  HB  THR A 289     -13.439  72.101 -59.513  1.00  5.07           H  
ATOM   4384  HG1 THR A 289     -10.588  72.415 -59.163  1.00  5.07           H  
ATOM   4385 1HG2 THR A 289     -12.098  72.637 -61.474  1.00  5.07           H  
ATOM   4386 2HG2 THR A 289     -13.092  74.033 -60.977  1.00  5.07           H  
ATOM   4387 3HG2 THR A 289     -11.362  73.967 -60.573  1.00  5.07           H  
ATOM   4388  N   PRO A 290     -10.458  74.224 -57.493  1.00  4.87           N  
ATOM   4389  CA  PRO A 290      -9.120  74.766 -57.570  1.00  4.87           C  
ATOM   4390  C   PRO A 290      -8.582  74.282 -58.903  1.00  4.87           C  
ATOM   4391  O   PRO A 290      -9.085  73.275 -59.414  1.00  4.87           O  
ATOM   4392  CB  PRO A 290      -8.418  74.174 -56.346  1.00  4.87           C  
ATOM   4393  CG  PRO A 290      -9.163  72.892 -56.056  1.00  4.87           C  
ATOM   4394  CD  PRO A 290     -10.619  73.194 -56.423  1.00  4.87           C  
ATOM   4395  HA  PRO A 290      -9.160  75.856 -57.524  1.00  4.87           H  
ATOM   4396 1HB  PRO A 290      -7.349  74.009 -56.579  1.00  4.87           H  
ATOM   4397 2HB  PRO A 290      -8.448  74.890 -55.511  1.00  4.87           H  
ATOM   4398 1HG  PRO A 290      -8.737  72.074 -56.655  1.00  4.87           H  
ATOM   4399 2HG  PRO A 290      -9.037  72.611 -55.000  1.00  4.87           H  
ATOM   4400 1HD  PRO A 290     -11.068  72.266 -56.774  1.00  4.87           H  
ATOM   4401 2HD  PRO A 290     -11.161  73.616 -55.563  1.00  4.87           H  
ATOM   4402  N   TYR A 291      -7.593  74.966 -59.471  1.00  4.66           N  
ATOM   4403  CA  TYR A 291      -7.032  74.534 -60.751  1.00  4.66           C  
ATOM   4404  C   TYR A 291      -5.586  74.114 -60.672  1.00  4.66           C  
ATOM   4405  O   TYR A 291      -5.172  73.191 -61.378  1.00  4.66           O  
ATOM   4406  CB  TYR A 291      -7.307  75.564 -61.847  1.00  4.66           C  
ATOM   4407  CG  TYR A 291      -8.721  75.528 -62.340  1.00  4.66           C  
ATOM   4408  CD1 TYR A 291      -9.726  76.223 -61.741  1.00  4.66           C  
ATOM   4409  CD2 TYR A 291      -8.984  74.757 -63.449  1.00  4.66           C  
ATOM   4410  CE1 TYR A 291     -11.008  76.120 -62.231  1.00  4.66           C  
ATOM   4411  CE2 TYR A 291     -10.241  74.651 -63.948  1.00  4.66           C  
ATOM   4412  CZ  TYR A 291     -11.259  75.301 -63.354  1.00  4.66           C  
ATOM   4413  OH  TYR A 291     -12.524  75.121 -63.874  1.00  4.66           O  
ATOM   4414  H   TYR A 291      -7.169  75.781 -59.005  1.00  4.66           H  
ATOM   4415  HA  TYR A 291      -7.575  73.641 -61.057  1.00  4.66           H  
ATOM   4416 1HB  TYR A 291      -7.139  76.547 -61.443  1.00  4.66           H  
ATOM   4417 2HB  TYR A 291      -6.634  75.416 -62.688  1.00  4.66           H  
ATOM   4418  HD1 TYR A 291      -9.525  76.819 -60.871  1.00  4.66           H  
ATOM   4419  HD2 TYR A 291      -8.181  74.217 -63.919  1.00  4.66           H  
ATOM   4420  HE1 TYR A 291     -11.805  76.648 -61.725  1.00  4.66           H  
ATOM   4421  HE2 TYR A 291     -10.433  74.030 -64.815  1.00  4.66           H  
ATOM   4422  HH  TYR A 291     -13.216  75.304 -63.201  1.00  4.66           H  
ATOM   4423  N   GLY A 292      -4.795  74.770 -59.847  1.00  4.50           N  
ATOM   4424  CA  GLY A 292      -3.407  74.347 -59.795  1.00  4.50           C  
ATOM   4425  C   GLY A 292      -3.369  72.884 -59.321  1.00  4.50           C  
ATOM   4426  O   GLY A 292      -3.867  72.559 -58.244  1.00  4.50           O  
ATOM   4427  H   GLY A 292      -5.150  75.540 -59.266  1.00  4.50           H  
ATOM   4428 1HA  GLY A 292      -2.950  74.440 -60.777  1.00  4.50           H  
ATOM   4429 2HA  GLY A 292      -2.876  74.997 -59.116  1.00  4.50           H  
ATOM   4430  N   LEU A 293      -2.683  72.018 -60.061  1.00  4.44           N  
ATOM   4431  CA  LEU A 293      -2.719  70.580 -59.767  1.00  4.44           C  
ATOM   4432  C   LEU A 293      -2.198  70.123 -58.413  1.00  4.44           C  
ATOM   4433  O   LEU A 293      -2.706  69.146 -57.861  1.00  4.44           O  
ATOM   4434  CB  LEU A 293      -1.936  69.820 -60.825  1.00  4.44           C  
ATOM   4435  CG  LEU A 293      -2.537  69.817 -62.197  1.00  4.44           C  
ATOM   4436  CD1 LEU A 293      -1.581  69.145 -63.165  1.00  4.44           C  
ATOM   4437  CD2 LEU A 293      -3.863  69.100 -62.175  1.00  4.44           C  
ATOM   4438  H   LEU A 293      -2.232  72.343 -60.901  1.00  4.44           H  
ATOM   4439  HA  LEU A 293      -3.761  70.272 -59.836  1.00  4.44           H  
ATOM   4440 1HB  LEU A 293      -0.949  70.261 -60.895  1.00  4.44           H  
ATOM   4441 2HB  LEU A 293      -1.843  68.793 -60.501  1.00  4.44           H  
ATOM   4442  HG  LEU A 293      -2.693  70.841 -62.511  1.00  4.44           H  
ATOM   4443 1HD1 LEU A 293      -2.009  69.150 -64.137  1.00  4.44           H  
ATOM   4444 2HD1 LEU A 293      -0.633  69.682 -63.180  1.00  4.44           H  
ATOM   4445 3HD1 LEU A 293      -1.415  68.116 -62.858  1.00  4.44           H  
ATOM   4446 1HD2 LEU A 293      -4.290  69.120 -63.170  1.00  4.44           H  
ATOM   4447 2HD2 LEU A 293      -3.719  68.067 -61.859  1.00  4.44           H  
ATOM   4448 3HD2 LEU A 293      -4.538  69.604 -61.482  1.00  4.44           H  
ATOM   4449  N   PHE A 294      -1.171  70.778 -57.893  1.00  4.47           N  
ATOM   4450  CA  PHE A 294      -0.608  70.360 -56.615  1.00  4.47           C  
ATOM   4451  C   PHE A 294      -0.956  71.326 -55.499  1.00  4.47           C  
ATOM   4452  O   PHE A 294      -0.459  71.204 -54.380  1.00  4.47           O  
ATOM   4453  CB  PHE A 294       0.906  70.217 -56.683  1.00  4.47           C  
ATOM   4454  CG  PHE A 294       1.624  71.450 -57.077  1.00  4.47           C  
ATOM   4455  CD1 PHE A 294       1.897  72.431 -56.136  1.00  4.47           C  
ATOM   4456  CD2 PHE A 294       2.063  71.623 -58.371  1.00  4.47           C  
ATOM   4457  CE1 PHE A 294       2.579  73.566 -56.485  1.00  4.47           C  
ATOM   4458  CE2 PHE A 294       2.756  72.754 -58.727  1.00  4.47           C  
ATOM   4459  CZ  PHE A 294       3.015  73.732 -57.781  1.00  4.47           C  
ATOM   4460  H   PHE A 294      -0.783  71.571 -58.380  1.00  4.47           H  
ATOM   4461  HA  PHE A 294      -1.025  69.387 -56.355  1.00  4.47           H  
ATOM   4462 1HB  PHE A 294       1.285  69.900 -55.712  1.00  4.47           H  
ATOM   4463 2HB  PHE A 294       1.159  69.441 -57.401  1.00  4.47           H  
ATOM   4464  HD1 PHE A 294       1.555  72.293 -55.111  1.00  4.47           H  
ATOM   4465  HD2 PHE A 294       1.859  70.848 -59.110  1.00  4.47           H  
ATOM   4466  HE1 PHE A 294       2.781  74.334 -55.739  1.00  4.47           H  
ATOM   4467  HE2 PHE A 294       3.098  72.870 -59.750  1.00  4.47           H  
ATOM   4468  HZ  PHE A 294       3.564  74.632 -58.051  1.00  4.47           H  
ATOM   4469  N   PHE A 295      -1.829  72.290 -55.761  1.00  4.53           N  
ATOM   4470  CA  PHE A 295      -2.137  73.304 -54.758  1.00  4.53           C  
ATOM   4471  C   PHE A 295      -3.227  72.809 -53.804  1.00  4.53           C  
ATOM   4472  O   PHE A 295      -4.326  73.352 -53.716  1.00  4.53           O  
ATOM   4473  CB  PHE A 295      -2.525  74.574 -55.497  1.00  4.53           C  
ATOM   4474  CG  PHE A 295      -1.351  75.210 -56.258  1.00  4.53           C  
ATOM   4475  CD1 PHE A 295      -0.919  74.672 -57.444  1.00  4.53           C  
ATOM   4476  CD2 PHE A 295      -0.747  76.380 -55.823  1.00  4.53           C  
ATOM   4477  CE1 PHE A 295       0.078  75.256 -58.191  1.00  4.53           C  
ATOM   4478  CE2 PHE A 295       0.264  76.977 -56.567  1.00  4.53           C  
ATOM   4479  CZ  PHE A 295       0.675  76.411 -57.753  1.00  4.53           C  
ATOM   4480  H   PHE A 295      -2.307  72.333 -56.664  1.00  4.53           H  
ATOM   4481  HA  PHE A 295      -1.234  73.502 -54.177  1.00  4.53           H  
ATOM   4482 1HB  PHE A 295      -3.320  74.355 -56.218  1.00  4.53           H  
ATOM   4483 2HB  PHE A 295      -2.920  75.311 -54.798  1.00  4.53           H  
ATOM   4484  HD1 PHE A 295      -1.382  73.766 -57.785  1.00  4.53           H  
ATOM   4485  HD2 PHE A 295      -1.084  76.845 -54.896  1.00  4.53           H  
ATOM   4486  HE1 PHE A 295       0.394  74.797 -59.126  1.00  4.53           H  
ATOM   4487  HE2 PHE A 295       0.724  77.902 -56.212  1.00  4.53           H  
ATOM   4488  HZ  PHE A 295       1.462  76.874 -58.339  1.00  4.53           H  
ATOM   4489  N   LYS A 296      -2.873  71.751 -53.081  1.00  4.56           N  
ATOM   4490  CA  LYS A 296      -3.744  71.020 -52.165  1.00  4.56           C  
ATOM   4491  C   LYS A 296      -3.054  70.883 -50.817  1.00  4.56           C  
ATOM   4492  O   LYS A 296      -3.257  69.917 -50.085  1.00  4.56           O  
ATOM   4493  CB  LYS A 296      -4.052  69.647 -52.764  1.00  4.56           C  
ATOM   4494  CG  LYS A 296      -4.796  69.723 -54.104  1.00  4.56           C  
ATOM   4495  CD  LYS A 296      -5.148  68.357 -54.659  1.00  4.56           C  
ATOM   4496  CE  LYS A 296      -5.868  68.502 -55.995  1.00  4.56           C  
ATOM   4497  NZ  LYS A 296      -6.199  67.192 -56.600  1.00  4.56           N  
ATOM   4498  H   LYS A 296      -1.920  71.415 -53.232  1.00  4.56           H  
ATOM   4499  HA  LYS A 296      -4.672  71.577 -52.026  1.00  4.56           H  
ATOM   4500 1HB  LYS A 296      -3.120  69.100 -52.920  1.00  4.56           H  
ATOM   4501 2HB  LYS A 296      -4.662  69.074 -52.065  1.00  4.56           H  
ATOM   4502 1HG  LYS A 296      -5.707  70.311 -53.984  1.00  4.56           H  
ATOM   4503 2HG  LYS A 296      -4.161  70.222 -54.837  1.00  4.56           H  
ATOM   4504 1HD  LYS A 296      -4.233  67.779 -54.811  1.00  4.56           H  
ATOM   4505 2HD  LYS A 296      -5.788  67.823 -53.959  1.00  4.56           H  
ATOM   4506 1HE  LYS A 296      -6.787  69.065 -55.845  1.00  4.56           H  
ATOM   4507 2HE  LYS A 296      -5.223  69.055 -56.684  1.00  4.56           H  
ATOM   4508 1HZ  LYS A 296      -6.667  67.339 -57.483  1.00  4.56           H  
ATOM   4509 2HZ  LYS A 296      -5.346  66.671 -56.755  1.00  4.56           H  
ATOM   4510 3HZ  LYS A 296      -6.806  66.678 -55.981  1.00  4.56           H  
ATOM   4511  N   ASN A 297      -2.234  71.876 -50.502  1.00  4.55           N  
ATOM   4512  CA  ASN A 297      -1.390  71.913 -49.306  1.00  4.55           C  
ATOM   4513  C   ASN A 297      -2.118  71.897 -47.961  1.00  4.55           C  
ATOM   4514  O   ASN A 297      -1.518  71.537 -46.944  1.00  4.55           O  
ATOM   4515  CB  ASN A 297      -0.493  73.130 -49.371  1.00  4.55           C  
ATOM   4516  CG  ASN A 297       0.593  72.994 -50.418  1.00  4.55           C  
ATOM   4517  OD1 ASN A 297       0.904  71.894 -50.890  1.00  4.55           O  
ATOM   4518  ND2 ASN A 297       1.181  74.106 -50.790  1.00  4.55           N  
ATOM   4519  H   ASN A 297      -2.171  72.640 -51.159  1.00  4.55           H  
ATOM   4520  HA  ASN A 297      -0.754  71.033 -49.330  1.00  4.55           H  
ATOM   4521 1HB  ASN A 297      -1.093  74.014 -49.595  1.00  4.55           H  
ATOM   4522 2HB  ASN A 297      -0.028  73.286 -48.397  1.00  4.55           H  
ATOM   4523 1HD2 ASN A 297       1.905  74.082 -51.480  1.00  4.55           H  
ATOM   4524 2HD2 ASN A 297       0.904  74.978 -50.386  1.00  4.55           H  
ATOM   4525  N   ALA A 298      -3.380  72.334 -47.933  1.00  4.51           N  
ATOM   4526  CA  ALA A 298      -4.143  72.389 -46.688  1.00  4.51           C  
ATOM   4527  C   ALA A 298      -5.652  72.269 -46.918  1.00  4.51           C  
ATOM   4528  O   ALA A 298      -6.372  73.264 -46.802  1.00  4.51           O  
ATOM   4529  CB  ALA A 298      -3.832  73.664 -45.934  1.00  4.51           C  
ATOM   4530  H   ALA A 298      -3.827  72.605 -48.796  1.00  4.51           H  
ATOM   4531  HA  ALA A 298      -3.842  71.541 -46.095  1.00  4.51           H  
ATOM   4532 1HB  ALA A 298      -4.376  73.668 -44.990  1.00  4.51           H  
ATOM   4533 2HB  ALA A 298      -2.761  73.717 -45.736  1.00  4.51           H  
ATOM   4534 3HB  ALA A 298      -4.134  74.523 -46.530  1.00  4.51           H  
ATOM   4535  N   THR A 299      -6.121  71.086 -47.318  1.00  4.46           N  
ATOM   4536  CA  THR A 299      -7.533  70.904 -47.670  1.00  4.46           C  
ATOM   4537  C   THR A 299      -8.321  69.995 -46.726  1.00  4.46           C  
ATOM   4538  O   THR A 299      -7.864  68.917 -46.344  1.00  4.46           O  
ATOM   4539  CB  THR A 299      -7.673  70.350 -49.103  1.00  4.46           C  
ATOM   4540  OG1 THR A 299      -7.122  71.292 -50.033  1.00  4.46           O  
ATOM   4541  CG2 THR A 299      -9.145  70.080 -49.455  1.00  4.46           C  
ATOM   4542  H   THR A 299      -5.481  70.289 -47.349  1.00  4.46           H  
ATOM   4543  HA  THR A 299      -8.011  71.881 -47.648  1.00  4.46           H  
ATOM   4544  HB  THR A 299      -7.116  69.415 -49.181  1.00  4.46           H  
ATOM   4545  HG1 THR A 299      -7.505  72.161 -49.874  1.00  4.46           H  
ATOM   4546 1HG2 THR A 299      -9.210  69.690 -50.468  1.00  4.46           H  
ATOM   4547 2HG2 THR A 299      -9.566  69.348 -48.773  1.00  4.46           H  
ATOM   4548 3HG2 THR A 299      -9.714  71.005 -49.387  1.00  4.46           H  
ATOM   4549  N   LEU A 300      -9.518  70.442 -46.340  1.00  4.43           N  
ATOM   4550  CA  LEU A 300     -10.402  69.602 -45.538  1.00  4.43           C  
ATOM   4551  C   LEU A 300     -11.409  68.945 -46.473  1.00  4.43           C  
ATOM   4552  O   LEU A 300     -12.134  69.628 -47.201  1.00  4.43           O  
ATOM   4553  CB  LEU A 300     -11.139  70.399 -44.451  1.00  4.43           C  
ATOM   4554  CG  LEU A 300     -12.127  69.564 -43.569  1.00  4.43           C  
ATOM   4555  CD1 LEU A 300     -11.328  68.534 -42.763  1.00  4.43           C  
ATOM   4556  CD2 LEU A 300     -12.903  70.491 -42.644  1.00  4.43           C  
ATOM   4557  H   LEU A 300      -9.831  71.355 -46.644  1.00  4.43           H  
ATOM   4558  HA  LEU A 300      -9.824  68.816 -45.064  1.00  4.43           H  
ATOM   4559 1HB  LEU A 300     -10.401  70.846 -43.788  1.00  4.43           H  
ATOM   4560 2HB  LEU A 300     -11.709  71.196 -44.927  1.00  4.43           H  
ATOM   4561  HG  LEU A 300     -12.827  69.021 -44.211  1.00  4.43           H  
ATOM   4562 1HD1 LEU A 300     -11.993  67.934 -42.154  1.00  4.43           H  
ATOM   4563 2HD1 LEU A 300     -10.802  67.898 -43.451  1.00  4.43           H  
ATOM   4564 3HD1 LEU A 300     -10.614  69.043 -42.121  1.00  4.43           H  
ATOM   4565 1HD2 LEU A 300     -13.586  69.906 -42.032  1.00  4.43           H  
ATOM   4566 2HD2 LEU A 300     -12.207  71.027 -41.999  1.00  4.43           H  
ATOM   4567 3HD2 LEU A 300     -13.471  71.205 -43.241  1.00  4.43           H  
ATOM   4568  N   HIS A 301     -11.428  67.624 -46.466  1.00  4.43           N  
ATOM   4569  CA  HIS A 301     -12.301  66.844 -47.315  1.00  4.43           C  
ATOM   4570  C   HIS A 301     -13.580  66.489 -46.572  1.00  4.43           C  
ATOM   4571  O   HIS A 301     -13.553  65.854 -45.513  1.00  4.43           O  
ATOM   4572  CB  HIS A 301     -11.569  65.594 -47.797  1.00  4.43           C  
ATOM   4573  CG  HIS A 301     -10.385  65.933 -48.666  1.00  4.43           C  
ATOM   4574  ND1 HIS A 301     -10.459  65.985 -50.046  1.00  4.43           N  
ATOM   4575  CD2 HIS A 301      -9.113  66.265 -48.347  1.00  4.43           C  
ATOM   4576  CE1 HIS A 301      -9.281  66.327 -50.535  1.00  4.43           C  
ATOM   4577  NE2 HIS A 301      -8.449  66.504 -49.531  1.00  4.43           N  
ATOM   4578  H   HIS A 301     -10.794  67.124 -45.845  1.00  4.43           H  
ATOM   4579  HA  HIS A 301     -12.577  67.428 -48.191  1.00  4.43           H  
ATOM   4580 1HB  HIS A 301     -11.217  65.020 -46.937  1.00  4.43           H  
ATOM   4581 2HB  HIS A 301     -12.252  64.961 -48.366  1.00  4.43           H  
ATOM   4582  HD2 HIS A 301      -8.697  66.338 -47.337  1.00  4.43           H  
ATOM   4583  HE1 HIS A 301      -9.041  66.449 -51.591  1.00  4.43           H  
ATOM   4584  HE2 HIS A 301      -7.482  66.778 -49.610  1.00  4.43           H  
ATOM   4585  N   ASN A 302     -14.716  66.893 -47.146  1.00  4.47           N  
ATOM   4586  CA  ASN A 302     -16.024  66.703 -46.511  1.00  4.47           C  
ATOM   4587  C   ASN A 302     -16.703  65.413 -46.963  1.00  4.47           C  
ATOM   4588  O   ASN A 302     -17.833  65.107 -46.578  1.00  4.47           O  
ATOM   4589  CB  ASN A 302     -16.921  67.887 -46.830  1.00  4.47           C  
ATOM   4590  CG  ASN A 302     -16.489  69.200 -46.182  1.00  4.47           C  
ATOM   4591  OD1 ASN A 302     -16.663  69.425 -44.973  1.00  4.47           O  
ATOM   4592  ND2 ASN A 302     -15.920  70.076 -46.976  1.00  4.47           N  
ATOM   4593  H   ASN A 302     -14.668  67.385 -48.031  1.00  4.47           H  
ATOM   4594  HA  ASN A 302     -15.877  66.646 -45.436  1.00  4.47           H  
ATOM   4595 1HB  ASN A 302     -16.950  68.025 -47.913  1.00  4.47           H  
ATOM   4596 2HB  ASN A 302     -17.936  67.661 -46.507  1.00  4.47           H  
ATOM   4597 1HD2 ASN A 302     -15.611  70.957 -46.618  1.00  4.47           H  
ATOM   4598 2HD2 ASN A 302     -15.795  69.864 -47.947  1.00  4.47           H  
ATOM   4599  N   HIS A 303     -15.987  64.618 -47.739  1.00  4.54           N  
ATOM   4600  CA  HIS A 303     -16.523  63.356 -48.228  1.00  4.54           C  
ATOM   4601  C   HIS A 303     -16.306  62.278 -47.180  1.00  4.54           C  
ATOM   4602  O   HIS A 303     -15.494  61.357 -47.365  1.00  4.54           O  
ATOM   4603  CB  HIS A 303     -15.856  62.986 -49.538  1.00  4.54           C  
ATOM   4604  CG  HIS A 303     -16.152  63.957 -50.630  1.00  4.54           C  
ATOM   4605  ND1 HIS A 303     -15.331  65.026 -50.911  1.00  4.54           N  
ATOM   4606  CD2 HIS A 303     -17.163  64.014 -51.526  1.00  4.54           C  
ATOM   4607  CE1 HIS A 303     -15.831  65.703 -51.926  1.00  4.54           C  
ATOM   4608  NE2 HIS A 303     -16.939  65.110 -52.316  1.00  4.54           N  
ATOM   4609  H   HIS A 303     -15.057  64.901 -48.006  1.00  4.54           H  
ATOM   4610  HA  HIS A 303     -17.583  63.464 -48.397  1.00  4.54           H  
ATOM   4611 1HB  HIS A 303     -14.779  62.927 -49.404  1.00  4.54           H  
ATOM   4612 2HB  HIS A 303     -16.206  62.007 -49.846  1.00  4.54           H  
ATOM   4613  HD2 HIS A 303     -17.994  63.327 -51.611  1.00  4.54           H  
ATOM   4614  HE1 HIS A 303     -15.398  66.598 -52.368  1.00  4.54           H  
ATOM   4615  HE2 HIS A 303     -17.533  65.410 -53.077  1.00  4.54           H  
ATOM   4616  N   VAL A 304     -17.064  62.396 -46.094  1.00  4.63           N  
ATOM   4617  CA  VAL A 304     -16.815  61.635 -44.886  1.00  4.63           C  
ATOM   4618  C   VAL A 304     -16.694  60.152 -45.141  1.00  4.63           C  
ATOM   4619  O   VAL A 304     -17.332  59.622 -46.044  1.00  4.63           O  
ATOM   4620  CB  VAL A 304     -17.928  61.878 -43.858  1.00  4.63           C  
ATOM   4621  CG1 VAL A 304     -17.972  63.352 -43.461  1.00  4.63           C  
ATOM   4622  CG2 VAL A 304     -19.237  61.418 -44.423  1.00  4.63           C  
ATOM   4623  H   VAL A 304     -17.748  63.152 -46.099  1.00  4.63           H  
ATOM   4624  HA  VAL A 304     -15.876  61.997 -44.496  1.00  4.63           H  
ATOM   4625  HB  VAL A 304     -17.710  61.314 -42.974  1.00  4.63           H  
ATOM   4626 1HG1 VAL A 304     -18.750  63.509 -42.715  1.00  4.63           H  
ATOM   4627 2HG1 VAL A 304     -17.020  63.642 -43.055  1.00  4.63           H  
ATOM   4628 3HG1 VAL A 304     -18.185  63.955 -44.340  1.00  4.63           H  
ATOM   4629 1HG2 VAL A 304     -20.027  61.570 -43.691  1.00  4.63           H  
ATOM   4630 2HG2 VAL A 304     -19.461  61.992 -45.326  1.00  4.63           H  
ATOM   4631 3HG2 VAL A 304     -19.168  60.359 -44.674  1.00  4.63           H  
ATOM   4632  N   PHE A 305     -15.878  59.477 -44.313  1.00  4.73           N  
ATOM   4633  CA  PHE A 305     -15.529  58.054 -44.533  1.00  4.73           C  
ATOM   4634  C   PHE A 305     -16.754  57.129 -44.693  1.00  4.73           C  
ATOM   4635  O   PHE A 305     -16.804  56.340 -45.641  1.00  4.73           O  
ATOM   4636  CB  PHE A 305     -14.678  57.506 -43.383  1.00  4.73           C  
ATOM   4637  CG  PHE A 305     -14.145  56.090 -43.633  1.00  4.73           C  
ATOM   4638  CD1 PHE A 305     -12.876  55.906 -44.181  1.00  4.73           C  
ATOM   4639  CD2 PHE A 305     -14.901  54.971 -43.392  1.00  4.73           C  
ATOM   4640  CE1 PHE A 305     -12.381  54.635 -44.433  1.00  4.73           C  
ATOM   4641  CE2 PHE A 305     -14.411  53.702 -43.659  1.00  4.73           C  
ATOM   4642  CZ  PHE A 305     -13.154  53.528 -44.172  1.00  4.73           C  
ATOM   4643  H   PHE A 305     -15.431  60.021 -43.572  1.00  4.73           H  
ATOM   4644  HA  PHE A 305     -14.940  57.992 -45.449  1.00  4.73           H  
ATOM   4645 1HB  PHE A 305     -13.824  58.167 -43.215  1.00  4.73           H  
ATOM   4646 2HB  PHE A 305     -15.265  57.489 -42.466  1.00  4.73           H  
ATOM   4647  HD1 PHE A 305     -12.256  56.782 -44.406  1.00  4.73           H  
ATOM   4648  HD2 PHE A 305     -15.900  55.088 -42.986  1.00  4.73           H  
ATOM   4649  HE1 PHE A 305     -11.383  54.524 -44.855  1.00  4.73           H  
ATOM   4650  HE2 PHE A 305     -15.030  52.836 -43.456  1.00  4.73           H  
ATOM   4651  HZ  PHE A 305     -12.783  52.520 -44.379  1.00  4.73           H  
ATOM   4652  N   GLY A 306     -17.716  57.191 -43.765  1.00  4.84           N  
ATOM   4653  CA  GLY A 306     -18.927  56.395 -43.941  1.00  4.84           C  
ATOM   4654  C   GLY A 306     -18.908  54.907 -43.540  1.00  4.84           C  
ATOM   4655  O   GLY A 306     -19.212  54.063 -44.379  1.00  4.84           O  
ATOM   4656  H   GLY A 306     -17.626  57.814 -42.980  1.00  4.84           H  
ATOM   4657 1HA  GLY A 306     -19.725  56.880 -43.380  1.00  4.84           H  
ATOM   4658 2HA  GLY A 306     -19.225  56.470 -44.983  1.00  4.84           H  
ATOM   4659  N   PHE A 307     -18.566  54.543 -42.304  1.00  4.99           N  
ATOM   4660  CA  PHE A 307     -18.606  53.105 -42.001  1.00  4.99           C  
ATOM   4661  C   PHE A 307     -20.077  52.709 -41.961  1.00  4.99           C  
ATOM   4662  O   PHE A 307     -20.835  53.247 -41.163  1.00  4.99           O  
ATOM   4663  CB  PHE A 307     -17.965  52.779 -40.666  1.00  4.99           C  
ATOM   4664  CG  PHE A 307     -16.455  52.823 -40.606  1.00  4.99           C  
ATOM   4665  CD1 PHE A 307     -15.793  53.984 -40.262  1.00  4.99           C  
ATOM   4666  CD2 PHE A 307     -15.690  51.685 -40.852  1.00  4.99           C  
ATOM   4667  CE1 PHE A 307     -14.431  54.017 -40.157  1.00  4.99           C  
ATOM   4668  CE2 PHE A 307     -14.321  51.721 -40.745  1.00  4.99           C  
ATOM   4669  CZ  PHE A 307     -13.687  52.891 -40.391  1.00  4.99           C  
ATOM   4670  H   PHE A 307     -18.322  55.232 -41.595  1.00  4.99           H  
ATOM   4671  HA  PHE A 307     -18.101  52.549 -42.795  1.00  4.99           H  
ATOM   4672 1HB  PHE A 307     -18.339  53.472 -39.929  1.00  4.99           H  
ATOM   4673 2HB  PHE A 307     -18.289  51.806 -40.363  1.00  4.99           H  
ATOM   4674  HD1 PHE A 307     -16.362  54.888 -40.081  1.00  4.99           H  
ATOM   4675  HD2 PHE A 307     -16.171  50.756 -41.132  1.00  4.99           H  
ATOM   4676  HE1 PHE A 307     -13.948  54.931 -39.892  1.00  4.99           H  
ATOM   4677  HE2 PHE A 307     -13.741  50.822 -40.936  1.00  4.99           H  
ATOM   4678  HZ  PHE A 307     -12.603  52.923 -40.307  1.00  4.99           H  
ATOM   4679  N   ASP A 308     -20.441  51.758 -42.825  1.00  5.19           N  
ATOM   4680  CA  ASP A 308     -21.807  51.326 -43.159  1.00  5.19           C  
ATOM   4681  C   ASP A 308     -22.770  50.859 -42.030  1.00  5.19           C  
ATOM   4682  O   ASP A 308     -22.622  49.739 -41.522  1.00  5.19           O  
ATOM   4683  CB  ASP A 308     -21.651  50.190 -44.174  1.00  5.19           C  
ATOM   4684  CG  ASP A 308     -22.911  49.606 -44.792  1.00  5.19           C  
ATOM   4685  OD1 ASP A 308     -23.923  49.542 -44.147  1.00  5.19           O  
ATOM   4686  OD2 ASP A 308     -22.837  49.184 -45.925  1.00  5.19           O  
ATOM   4687  H   ASP A 308     -19.691  51.362 -43.377  1.00  5.19           H  
ATOM   4688  HA  ASP A 308     -22.214  52.165 -43.699  1.00  5.19           H  
ATOM   4689 1HB  ASP A 308     -20.980  50.512 -44.962  1.00  5.19           H  
ATOM   4690 2HB  ASP A 308     -21.167  49.378 -43.658  1.00  5.19           H  
ATOM   4691  N   PRO A 309     -23.888  51.608 -41.782  1.00  5.44           N  
ATOM   4692  CA  PRO A 309     -24.888  51.378 -40.748  1.00  5.44           C  
ATOM   4693  C   PRO A 309     -25.739  50.141 -40.957  1.00  5.44           C  
ATOM   4694  O   PRO A 309     -26.441  49.725 -40.044  1.00  5.44           O  
ATOM   4695  CB  PRO A 309     -25.789  52.612 -40.833  1.00  5.44           C  
ATOM   4696  CG  PRO A 309     -25.656  53.089 -42.254  1.00  5.44           C  
ATOM   4697  CD  PRO A 309     -24.226  52.768 -42.656  1.00  5.44           C  
ATOM   4698  HA  PRO A 309     -24.374  51.333 -39.785  1.00  5.44           H  
ATOM   4699 1HB  PRO A 309     -26.819  52.312 -40.595  1.00  5.44           H  
ATOM   4700 2HB  PRO A 309     -25.506  53.347 -40.078  1.00  5.44           H  
ATOM   4701 1HG  PRO A 309     -26.392  52.573 -42.887  1.00  5.44           H  
ATOM   4702 2HG  PRO A 309     -25.880  54.163 -42.319  1.00  5.44           H  
ATOM   4703 1HD  PRO A 309     -24.278  52.467 -43.714  1.00  5.44           H  
ATOM   4704 2HD  PRO A 309     -23.547  53.623 -42.469  1.00  5.44           H  
ATOM   4705  N   LEU A 310     -25.734  49.578 -42.162  1.00  5.72           N  
ATOM   4706  CA  LEU A 310     -26.550  48.405 -42.411  1.00  5.72           C  
ATOM   4707  C   LEU A 310     -25.711  47.175 -42.177  1.00  5.72           C  
ATOM   4708  O   LEU A 310     -26.188  46.199 -41.613  1.00  5.72           O  
ATOM   4709  CB  LEU A 310     -27.136  48.422 -43.814  1.00  5.72           C  
ATOM   4710  CG  LEU A 310     -28.071  49.588 -44.080  1.00  5.72           C  
ATOM   4711  CD1 LEU A 310     -28.550  49.533 -45.519  1.00  5.72           C  
ATOM   4712  CD2 LEU A 310     -29.226  49.528 -43.084  1.00  5.72           C  
ATOM   4713  H   LEU A 310     -25.121  49.908 -42.907  1.00  5.72           H  
ATOM   4714  HA  LEU A 310     -27.375  48.394 -41.703  1.00  5.72           H  
ATOM   4715 1HB  LEU A 310     -26.311  48.480 -44.529  1.00  5.72           H  
ATOM   4716 2HB  LEU A 310     -27.684  47.495 -43.983  1.00  5.72           H  
ATOM   4717  HG  LEU A 310     -27.529  50.523 -43.946  1.00  5.72           H  
ATOM   4718 1HD1 LEU A 310     -29.211  50.378 -45.716  1.00  5.72           H  
ATOM   4719 2HD1 LEU A 310     -27.688  49.582 -46.188  1.00  5.72           H  
ATOM   4720 3HD1 LEU A 310     -29.090  48.603 -45.688  1.00  5.72           H  
ATOM   4721 1HD2 LEU A 310     -29.900  50.368 -43.256  1.00  5.72           H  
ATOM   4722 2HD2 LEU A 310     -29.772  48.592 -43.210  1.00  5.72           H  
ATOM   4723 3HD2 LEU A 310     -28.830  49.583 -42.070  1.00  5.72           H  
ATOM   4724  N   LEU A 311     -24.424  47.243 -42.506  1.00  6.02           N  
ATOM   4725  CA  LEU A 311     -23.548  46.096 -42.239  1.00  6.02           C  
ATOM   4726  C   LEU A 311     -23.375  45.926 -40.721  1.00  6.02           C  
ATOM   4727  O   LEU A 311     -23.090  44.840 -40.238  1.00  6.02           O  
ATOM   4728  CB  LEU A 311     -22.212  46.199 -42.985  1.00  6.02           C  
ATOM   4729  CG  LEU A 311     -22.332  46.052 -44.544  1.00  6.02           C  
ATOM   4730  CD1 LEU A 311     -20.976  46.304 -45.226  1.00  6.02           C  
ATOM   4731  CD2 LEU A 311     -22.850  44.654 -44.869  1.00  6.02           C  
ATOM   4732  H   LEU A 311     -24.075  48.087 -42.977  1.00  6.02           H  
ATOM   4733  HA  LEU A 311     -24.040  45.199 -42.611  1.00  6.02           H  
ATOM   4734 1HB  LEU A 311     -21.767  47.171 -42.767  1.00  6.02           H  
ATOM   4735 2HB  LEU A 311     -21.550  45.423 -42.617  1.00  6.02           H  
ATOM   4736  HG  LEU A 311     -23.039  46.790 -44.921  1.00  6.02           H  
ATOM   4737 1HD1 LEU A 311     -21.091  46.206 -46.304  1.00  6.02           H  
ATOM   4738 2HD1 LEU A 311     -20.650  47.297 -44.995  1.00  6.02           H  
ATOM   4739 3HD1 LEU A 311     -20.250  45.593 -44.880  1.00  6.02           H  
ATOM   4740 1HD2 LEU A 311     -22.955  44.544 -45.950  1.00  6.02           H  
ATOM   4741 2HD2 LEU A 311     -22.159  43.908 -44.503  1.00  6.02           H  
ATOM   4742 3HD2 LEU A 311     -23.820  44.508 -44.393  1.00  6.02           H  
ATOM   4743  N   SER A 312     -23.618  46.996 -39.959  1.00  6.30           N  
ATOM   4744  CA  SER A 312     -23.590  46.944 -38.493  1.00  6.30           C  
ATOM   4745  C   SER A 312     -24.871  46.339 -37.885  1.00  6.30           C  
ATOM   4746  O   SER A 312     -24.963  46.142 -36.669  1.00  6.30           O  
ATOM   4747  CB  SER A 312     -23.420  48.323 -37.945  1.00  6.30           C  
ATOM   4748  OG  SER A 312     -22.185  48.831 -38.275  1.00  6.30           O  
ATOM   4749  H   SER A 312     -23.776  47.893 -40.424  1.00  6.30           H  
ATOM   4750  HA  SER A 312     -22.741  46.337 -38.192  1.00  6.30           H  
ATOM   4751 1HB  SER A 312     -24.193  48.961 -38.364  1.00  6.30           H  
ATOM   4752 2HB  SER A 312     -23.544  48.319 -36.865  1.00  6.30           H  
ATOM   4753  HG  SER A 312     -22.266  49.802 -38.198  1.00  6.30           H  
ATOM   4754  N   LEU A 313     -25.862  46.102 -38.735  1.00  6.53           N  
ATOM   4755  CA  LEU A 313     -27.171  45.562 -38.413  1.00  6.53           C  
ATOM   4756  C   LEU A 313     -27.446  44.240 -39.115  1.00  6.53           C  
ATOM   4757  O   LEU A 313     -26.595  43.686 -39.813  1.00  6.53           O  
ATOM   4758  CB  LEU A 313     -28.257  46.576 -38.777  1.00  6.53           C  
ATOM   4759  CG  LEU A 313     -28.190  47.874 -38.038  1.00  6.53           C  
ATOM   4760  CD1 LEU A 313     -29.213  48.831 -38.610  1.00  6.53           C  
ATOM   4761  CD2 LEU A 313     -28.468  47.580 -36.566  1.00  6.53           C  
ATOM   4762  H   LEU A 313     -25.707  46.284 -39.721  1.00  6.53           H  
ATOM   4763  HA  LEU A 313     -27.211  45.388 -37.339  1.00  6.53           H  
ATOM   4764 1HB  LEU A 313     -28.171  46.802 -39.840  1.00  6.53           H  
ATOM   4765 2HB  LEU A 313     -29.236  46.148 -38.596  1.00  6.53           H  
ATOM   4766  HG  LEU A 313     -27.206  48.320 -38.147  1.00  6.53           H  
ATOM   4767 1HD1 LEU A 313     -29.170  49.776 -38.069  1.00  6.53           H  
ATOM   4768 2HD1 LEU A 313     -28.989  49.007 -39.661  1.00  6.53           H  
ATOM   4769 3HD1 LEU A 313     -30.207  48.401 -38.516  1.00  6.53           H  
ATOM   4770 1HD2 LEU A 313     -28.441  48.488 -35.983  1.00  6.53           H  
ATOM   4771 2HD2 LEU A 313     -29.453  47.127 -36.469  1.00  6.53           H  
ATOM   4772 3HD2 LEU A 313     -27.711  46.889 -36.189  1.00  6.53           H  
ATOM   4773  N   LEU A 314     -28.632  43.693 -38.860  1.00  6.65           N  
ATOM   4774  CA  LEU A 314     -29.136  42.516 -39.566  1.00  6.65           C  
ATOM   4775  C   LEU A 314     -28.298  41.254 -39.365  1.00  6.65           C  
ATOM   4776  O   LEU A 314     -28.270  40.376 -40.233  1.00  6.65           O  
ATOM   4777  CB  LEU A 314     -29.179  42.857 -41.072  1.00  6.65           C  
ATOM   4778  CG  LEU A 314     -29.950  44.167 -41.446  1.00  6.65           C  
ATOM   4779  CD1 LEU A 314     -29.815  44.434 -42.941  1.00  6.65           C  
ATOM   4780  CD2 LEU A 314     -31.400  44.028 -41.039  1.00  6.65           C  
ATOM   4781  H   LEU A 314     -29.249  44.163 -38.212  1.00  6.65           H  
ATOM   4782  HA  LEU A 314     -30.147  42.315 -39.212  1.00  6.65           H  
ATOM   4783 1HB  LEU A 314     -28.170  42.930 -41.470  1.00  6.65           H  
ATOM   4784 2HB  LEU A 314     -29.676  42.036 -41.587  1.00  6.65           H  
ATOM   4785  HG  LEU A 314     -29.515  45.009 -40.928  1.00  6.65           H  
ATOM   4786 1HD1 LEU A 314     -30.342  45.354 -43.197  1.00  6.65           H  
ATOM   4787 2HD1 LEU A 314     -28.756  44.541 -43.195  1.00  6.65           H  
ATOM   4788 3HD1 LEU A 314     -30.241  43.603 -43.501  1.00  6.65           H  
ATOM   4789 1HD2 LEU A 314     -31.938  44.942 -41.292  1.00  6.65           H  
ATOM   4790 2HD2 LEU A 314     -31.848  43.186 -41.569  1.00  6.65           H  
ATOM   4791 3HD2 LEU A 314     -31.462  43.855 -39.965  1.00  6.65           H  
ATOM   4792  N   GLY A 315     -27.488  41.234 -38.297  1.00  6.60           N  
ATOM   4793  CA  GLY A 315     -26.663  40.084 -37.917  1.00  6.60           C  
ATOM   4794  C   GLY A 315     -25.549  39.852 -38.931  1.00  6.60           C  
ATOM   4795  O   GLY A 315     -24.802  38.870 -38.865  1.00  6.60           O  
ATOM   4796  H   GLY A 315     -27.511  42.030 -37.679  1.00  6.60           H  
ATOM   4797 1HA  GLY A 315     -26.231  40.258 -36.931  1.00  6.60           H  
ATOM   4798 2HA  GLY A 315     -27.288  39.195 -37.845  1.00  6.60           H  
ATOM   4799  N   THR A 316     -25.419  40.769 -39.871  1.00  6.34           N  
ATOM   4800  CA  THR A 316     -24.558  40.563 -40.999  1.00  6.34           C  
ATOM   4801  C   THR A 316     -23.121  40.938 -40.770  1.00  6.34           C  
ATOM   4802  O   THR A 316     -22.615  41.894 -41.347  1.00  6.34           O  
ATOM   4803  CB  THR A 316     -25.160  41.323 -42.182  1.00  6.34           C  
ATOM   4804  OG1 THR A 316     -26.502  40.788 -42.449  1.00  6.34           O  
ATOM   4805  CG2 THR A 316     -24.271  41.198 -43.418  1.00  6.34           C  
ATOM   4806  H   THR A 316     -25.988  41.618 -39.843  1.00  6.34           H  
ATOM   4807  HA  THR A 316     -24.584  39.502 -41.244  1.00  6.34           H  
ATOM   4808  HB  THR A 316     -25.257  42.381 -41.908  1.00  6.34           H  
ATOM   4809  HG1 THR A 316     -27.056  40.722 -41.605  1.00  6.34           H  
ATOM   4810 1HG2 THR A 316     -24.716  41.750 -44.245  1.00  6.34           H  
ATOM   4811 2HG2 THR A 316     -23.283  41.608 -43.201  1.00  6.34           H  
ATOM   4812 3HG2 THR A 316     -24.174  40.149 -43.692  1.00  6.34           H  
ATOM   4813  N   GLN A 317     -22.433  40.111 -39.985  1.00  5.92           N  
ATOM   4814  CA  GLN A 317     -21.036  40.384 -39.662  1.00  5.92           C  
ATOM   4815  C   GLN A 317     -20.882  41.803 -39.139  1.00  5.92           C  
ATOM   4816  O   GLN A 317     -20.251  42.633 -39.793  1.00  5.92           O  
ATOM   4817  CB  GLN A 317     -20.114  40.199 -40.881  1.00  5.92           C  
ATOM   4818  CG  GLN A 317     -20.100  38.815 -41.477  1.00  5.92           C  
ATOM   4819  CD  GLN A 317     -19.134  38.707 -42.661  1.00  5.92           C  
ATOM   4820  OE1 GLN A 317     -17.905  38.631 -42.487  1.00  5.92           O  
ATOM   4821  NE2 GLN A 317     -19.687  38.688 -43.877  1.00  5.92           N  
ATOM   4822  H   GLN A 317     -22.949  39.335 -39.570  1.00  5.92           H  
ATOM   4823  HA  GLN A 317     -20.723  39.698 -38.876  1.00  5.92           H  
ATOM   4824 1HB  GLN A 317     -20.385  40.896 -41.665  1.00  5.92           H  
ATOM   4825 2HB  GLN A 317     -19.092  40.439 -40.589  1.00  5.92           H  
ATOM   4826 1HG  GLN A 317     -19.787  38.106 -40.712  1.00  5.92           H  
ATOM   4827 2HG  GLN A 317     -21.104  38.572 -41.827  1.00  5.92           H  
ATOM   4828 1HE2 GLN A 317     -19.110  38.606 -44.691  1.00  5.92           H  
ATOM   4829 2HE2 GLN A 317     -20.680  38.743 -43.981  1.00  5.92           H  
ATOM   4830  N   ILE A 318     -21.443  42.113 -37.963  1.00  5.44           N  
ATOM   4831  CA  ILE A 318     -21.477  43.512 -37.507  1.00  5.44           C  
ATOM   4832  C   ILE A 318     -20.139  43.947 -36.863  1.00  5.44           C  
ATOM   4833  O   ILE A 318     -20.018  44.303 -35.680  1.00  5.44           O  
ATOM   4834  CB  ILE A 318     -22.655  43.695 -36.537  1.00  5.44           C  
ATOM   4835  CG1 ILE A 318     -22.473  42.896 -35.274  1.00  5.44           C  
ATOM   4836  CG2 ILE A 318     -23.927  43.153 -37.244  1.00  5.44           C  
ATOM   4837  CD1 ILE A 318     -23.487  43.252 -34.211  1.00  5.44           C  
ATOM   4838  H   ILE A 318     -21.904  41.396 -37.425  1.00  5.44           H  
ATOM   4839  HA  ILE A 318     -21.655  44.144 -38.374  1.00  5.44           H  
ATOM   4840  HB  ILE A 318     -22.775  44.743 -36.280  1.00  5.44           H  
ATOM   4841 1HG1 ILE A 318     -22.566  41.836 -35.504  1.00  5.44           H  
ATOM   4842 2HG1 ILE A 318     -21.488  43.078 -34.880  1.00  5.44           H  
ATOM   4843 1HG2 ILE A 318     -24.787  43.271 -36.590  1.00  5.44           H  
ATOM   4844 2HG2 ILE A 318     -24.100  43.693 -38.170  1.00  5.44           H  
ATOM   4845 3HG2 ILE A 318     -23.789  42.099 -37.477  1.00  5.44           H  
ATOM   4846 1HD1 ILE A 318     -23.309  42.649 -33.321  1.00  5.44           H  
ATOM   4847 2HD1 ILE A 318     -23.395  44.310 -33.958  1.00  5.44           H  
ATOM   4848 3HD1 ILE A 318     -24.493  43.058 -34.585  1.00  5.44           H  
ATOM   4849  N   SER A 319     -19.145  43.934 -37.727  1.00  5.04           N  
ATOM   4850  CA  SER A 319     -17.737  44.118 -37.482  1.00  5.04           C  
ATOM   4851  C   SER A 319     -17.285  45.548 -37.367  1.00  5.04           C  
ATOM   4852  O   SER A 319     -16.111  45.814 -37.141  1.00  5.04           O  
ATOM   4853  CB  SER A 319     -16.983  43.519 -38.607  1.00  5.04           C  
ATOM   4854  OG  SER A 319     -17.156  44.259 -39.729  1.00  5.04           O  
ATOM   4855  H   SER A 319     -19.411  43.685 -38.673  1.00  5.04           H  
ATOM   4856  HA  SER A 319     -17.487  43.604 -36.554  1.00  5.04           H  
ATOM   4857 1HB  SER A 319     -15.966  43.515 -38.352  1.00  5.04           H  
ATOM   4858 2HB  SER A 319     -17.301  42.492 -38.785  1.00  5.04           H  
ATOM   4859  HG  SER A 319     -17.888  43.876 -40.216  1.00  5.04           H  
ATOM   4860  N   ILE A 320     -18.180  46.489 -37.574  1.00  4.79           N  
ATOM   4861  CA  ILE A 320     -17.776  47.876 -37.495  1.00  4.79           C  
ATOM   4862  C   ILE A 320     -17.394  48.142 -36.041  1.00  4.79           C  
ATOM   4863  O   ILE A 320     -16.411  48.837 -35.751  1.00  4.79           O  
ATOM   4864  CB  ILE A 320     -18.914  48.820 -37.930  1.00  4.79           C  
ATOM   4865  CG1 ILE A 320     -19.307  48.521 -39.403  1.00  4.79           C  
ATOM   4866  CG2 ILE A 320     -18.497  50.297 -37.756  1.00  4.79           C  
ATOM   4867  CD1 ILE A 320     -18.202  48.660 -40.374  1.00  4.79           C  
ATOM   4868  H   ILE A 320     -19.135  46.236 -37.785  1.00  4.79           H  
ATOM   4869  HA  ILE A 320     -16.902  48.040 -38.132  1.00  4.79           H  
ATOM   4870  HB  ILE A 320     -19.792  48.627 -37.314  1.00  4.79           H  
ATOM   4871 1HG1 ILE A 320     -19.690  47.501 -39.460  1.00  4.79           H  
ATOM   4872 2HG1 ILE A 320     -20.104  49.209 -39.708  1.00  4.79           H  
ATOM   4873 1HG2 ILE A 320     -19.324  50.946 -38.060  1.00  4.79           H  
ATOM   4874 2HG2 ILE A 320     -18.252  50.483 -36.710  1.00  4.79           H  
ATOM   4875 3HG2 ILE A 320     -17.623  50.505 -38.374  1.00  4.79           H  
ATOM   4876 1HD1 ILE A 320     -18.572  48.429 -41.371  1.00  4.79           H  
ATOM   4877 2HD1 ILE A 320     -17.837  49.650 -40.349  1.00  4.79           H  
ATOM   4878 3HD1 ILE A 320     -17.405  47.980 -40.121  1.00  4.79           H  
ATOM   4879  N   ILE A 321     -18.203  47.564 -35.142  1.00  4.72           N  
ATOM   4880  CA  ILE A 321     -18.052  47.729 -33.715  1.00  4.72           C  
ATOM   4881  C   ILE A 321     -17.671  46.467 -32.899  1.00  4.72           C  
ATOM   4882  O   ILE A 321     -17.157  46.616 -31.790  1.00  4.72           O  
ATOM   4883  CB  ILE A 321     -19.387  48.300 -33.170  1.00  4.72           C  
ATOM   4884  CG1 ILE A 321     -20.546  47.297 -33.409  1.00  4.72           C  
ATOM   4885  CG2 ILE A 321     -19.737  49.621 -33.861  1.00  4.72           C  
ATOM   4886  CD1 ILE A 321     -21.835  47.693 -32.730  1.00  4.72           C  
ATOM   4887  H   ILE A 321     -18.969  47.007 -35.486  1.00  4.72           H  
ATOM   4888  HA  ILE A 321     -17.270  48.461 -33.554  1.00  4.72           H  
ATOM   4889  HB  ILE A 321     -19.295  48.466 -32.104  1.00  4.72           H  
ATOM   4890 1HG1 ILE A 321     -20.727  47.208 -34.482  1.00  4.72           H  
ATOM   4891 2HG1 ILE A 321     -20.268  46.324 -33.023  1.00  4.72           H  
ATOM   4892 1HG2 ILE A 321     -20.669  49.994 -33.447  1.00  4.72           H  
ATOM   4893 2HG2 ILE A 321     -18.969  50.352 -33.706  1.00  4.72           H  
ATOM   4894 3HG2 ILE A 321     -19.861  49.460 -34.927  1.00  4.72           H  
ATOM   4895 1HD1 ILE A 321     -22.596  46.941 -32.943  1.00  4.72           H  
ATOM   4896 2HD1 ILE A 321     -21.677  47.760 -31.654  1.00  4.72           H  
ATOM   4897 3HD1 ILE A 321     -22.166  48.664 -33.111  1.00  4.72           H  
ATOM   4898  N   SER A 322     -17.888  45.236 -33.419  1.00  4.82           N  
ATOM   4899  CA  SER A 322     -17.588  44.034 -32.613  1.00  4.82           C  
ATOM   4900  C   SER A 322     -16.411  43.153 -33.109  1.00  4.82           C  
ATOM   4901  O   SER A 322     -15.267  43.345 -32.715  1.00  4.82           O  
ATOM   4902  CB  SER A 322     -18.851  43.186 -32.495  1.00  4.82           C  
ATOM   4903  OG  SER A 322     -19.252  42.720 -33.742  1.00  4.82           O  
ATOM   4904  H   SER A 322     -18.325  45.117 -34.331  1.00  4.82           H  
ATOM   4905  HA  SER A 322     -17.331  44.368 -31.610  1.00  4.82           H  
ATOM   4906 1HB  SER A 322     -18.658  42.341 -31.833  1.00  4.82           H  
ATOM   4907 2HB  SER A 322     -19.651  43.777 -32.050  1.00  4.82           H  
ATOM   4908  HG  SER A 322     -19.581  43.509 -34.227  1.00  4.82           H  
ATOM   4909  N   ASN A 323     -16.709  42.153 -33.939  1.00  5.03           N  
ATOM   4910  CA  ASN A 323     -15.710  41.213 -34.455  1.00  5.03           C  
ATOM   4911  C   ASN A 323     -15.158  41.672 -35.792  1.00  5.03           C  
ATOM   4912  O   ASN A 323     -15.885  41.681 -36.777  1.00  5.03           O  
ATOM   4913  CB  ASN A 323     -16.315  39.831 -34.606  1.00  5.03           C  
ATOM   4914  CG  ASN A 323     -16.741  39.224 -33.295  1.00  5.03           C  
ATOM   4915  OD1 ASN A 323     -15.978  39.200 -32.325  1.00  5.03           O  
ATOM   4916  ND2 ASN A 323     -17.952  38.730 -33.250  1.00  5.03           N  
ATOM   4917  H   ASN A 323     -17.673  42.057 -34.209  1.00  5.03           H  
ATOM   4918  HA  ASN A 323     -14.875  41.169 -33.751  1.00  5.03           H  
ATOM   4919 1HB  ASN A 323     -17.187  39.893 -35.263  1.00  5.03           H  
ATOM   4920 2HB  ASN A 323     -15.592  39.172 -35.084  1.00  5.03           H  
ATOM   4921 1HD2 ASN A 323     -18.294  38.313 -32.405  1.00  5.03           H  
ATOM   4922 2HD2 ASN A 323     -18.540  38.769 -34.057  1.00  5.03           H  
ATOM   4923  N   ALA A 324     -13.869  41.993 -35.869  1.00  5.26           N  
ATOM   4924  CA  ALA A 324     -13.305  42.552 -37.110  1.00  5.26           C  
ATOM   4925  C   ALA A 324     -13.213  41.540 -38.252  1.00  5.26           C  
ATOM   4926  O   ALA A 324     -12.145  41.003 -38.528  1.00  5.26           O  
ATOM   4927  CB  ALA A 324     -11.901  43.104 -36.907  1.00  5.26           C  
ATOM   4928  H   ALA A 324     -13.303  41.936 -35.036  1.00  5.26           H  
ATOM   4929  HA  ALA A 324     -13.947  43.372 -37.417  1.00  5.26           H  
ATOM   4930 1HB  ALA A 324     -11.556  43.535 -37.840  1.00  5.26           H  
ATOM   4931 2HB  ALA A 324     -11.876  43.855 -36.156  1.00  5.26           H  
ATOM   4932 3HB  ALA A 324     -11.257  42.335 -36.636  1.00  5.26           H  
ATOM   4933  N   SER A 325     -14.345  41.299 -38.895  1.00  5.43           N  
ATOM   4934  CA  SER A 325     -14.491  40.404 -40.033  1.00  5.43           C  
ATOM   4935  C   SER A 325     -14.477  41.222 -41.334  1.00  5.43           C  
ATOM   4936  O   SER A 325     -14.122  42.400 -41.333  1.00  5.43           O  
ATOM   4937  CB  SER A 325     -15.782  39.600 -39.944  1.00  5.43           C  
ATOM   4938  OG  SER A 325     -15.799  38.602 -40.934  1.00  5.43           O  
ATOM   4939  H   SER A 325     -15.169  41.754 -38.519  1.00  5.43           H  
ATOM   4940  HA  SER A 325     -13.646  39.714 -40.049  1.00  5.43           H  
ATOM   4941 1HB  SER A 325     -15.889  39.157 -38.955  1.00  5.43           H  
ATOM   4942 2HB  SER A 325     -16.625  40.276 -40.097  1.00  5.43           H  
ATOM   4943  HG  SER A 325     -16.728  38.523 -41.238  1.00  5.43           H  
ATOM   4944  N   SER A 326     -14.872  40.588 -42.434  1.00  5.45           N  
ATOM   4945  CA  SER A 326     -14.857  41.156 -43.792  1.00  5.45           C  
ATOM   4946  C   SER A 326     -15.431  42.583 -43.916  1.00  5.45           C  
ATOM   4947  O   SER A 326     -14.857  43.435 -44.594  1.00  5.45           O  
ATOM   4948  CB  SER A 326     -15.621  40.222 -44.711  1.00  5.45           C  
ATOM   4949  OG  SER A 326     -15.649  40.698 -46.016  1.00  5.45           O  
ATOM   4950  H   SER A 326     -15.183  39.634 -42.303  1.00  5.45           H  
ATOM   4951  HA  SER A 326     -13.822  41.182 -44.128  1.00  5.45           H  
ATOM   4952 1HB  SER A 326     -15.147  39.244 -44.696  1.00  5.45           H  
ATOM   4953 2HB  SER A 326     -16.641  40.099 -44.346  1.00  5.45           H  
ATOM   4954  HG  SER A 326     -16.390  41.334 -46.043  1.00  5.45           H  
ATOM   4955  N   THR A 327     -16.532  42.852 -43.237  1.00  5.35           N  
ATOM   4956  CA  THR A 327     -17.234  44.131 -43.342  1.00  5.35           C  
ATOM   4957  C   THR A 327     -16.604  45.302 -42.548  1.00  5.35           C  
ATOM   4958  O   THR A 327     -17.028  46.449 -42.701  1.00  5.35           O  
ATOM   4959  CB  THR A 327     -18.713  43.939 -42.884  1.00  5.35           C  
ATOM   4960  OG1 THR A 327     -18.759  43.452 -41.542  1.00  5.35           O  
ATOM   4961  CG2 THR A 327     -19.449  42.937 -43.752  1.00  5.35           C  
ATOM   4962  H   THR A 327     -16.928  42.120 -42.667  1.00  5.35           H  
ATOM   4963  HA  THR A 327     -17.236  44.414 -44.394  1.00  5.35           H  
ATOM   4964  HB  THR A 327     -19.220  44.894 -42.920  1.00  5.35           H  
ATOM   4965  HG1 THR A 327     -19.681  43.186 -41.316  1.00  5.35           H  
ATOM   4966 1HG2 THR A 327     -20.466  42.828 -43.385  1.00  5.35           H  
ATOM   4967 2HG2 THR A 327     -19.471  43.286 -44.770  1.00  5.35           H  
ATOM   4968 3HG2 THR A 327     -18.946  41.972 -43.707  1.00  5.35           H  
ATOM   4969  N   THR A 328     -15.593  45.023 -41.713  1.00  5.17           N  
ATOM   4970  CA  THR A 328     -15.042  46.013 -40.772  1.00  5.17           C  
ATOM   4971  C   THR A 328     -14.413  47.257 -41.383  1.00  5.17           C  
ATOM   4972  O   THR A 328     -14.375  48.304 -40.737  1.00  5.17           O  
ATOM   4973  CB  THR A 328     -14.017  45.348 -39.829  1.00  5.17           C  
ATOM   4974  OG1 THR A 328     -13.866  46.159 -38.652  1.00  5.17           O  
ATOM   4975  CG2 THR A 328     -12.673  45.173 -40.471  1.00  5.17           C  
ATOM   4976  H   THR A 328     -15.223  44.074 -41.678  1.00  5.17           H  
ATOM   4977  HA  THR A 328     -15.859  46.348 -40.143  1.00  5.17           H  
ATOM   4978  HB  THR A 328     -14.372  44.379 -39.562  1.00  5.17           H  
ATOM   4979  HG1 THR A 328     -14.691  46.096 -38.109  1.00  5.17           H  
ATOM   4980 1HG2 THR A 328     -11.997  44.694 -39.781  1.00  5.17           H  
ATOM   4981 2HG2 THR A 328     -12.769  44.565 -41.363  1.00  5.17           H  
ATOM   4982 3HG2 THR A 328     -12.294  46.129 -40.720  1.00  5.17           H  
ATOM   4983  N   ASN A 329     -13.898  47.168 -42.602  1.00  4.99           N  
ATOM   4984  CA  ASN A 329     -13.262  48.337 -43.186  1.00  4.99           C  
ATOM   4985  C   ASN A 329     -14.066  48.931 -44.339  1.00  4.99           C  
ATOM   4986  O   ASN A 329     -13.539  49.715 -45.114  1.00  4.99           O  
ATOM   4987  CB  ASN A 329     -11.840  48.015 -43.617  1.00  4.99           C  
ATOM   4988  CG  ASN A 329     -10.955  47.700 -42.456  1.00  4.99           C  
ATOM   4989  OD1 ASN A 329     -10.424  46.596 -42.353  1.00  4.99           O  
ATOM   4990  ND2 ASN A 329     -10.811  48.640 -41.561  1.00  4.99           N  
ATOM   4991  H   ASN A 329     -13.954  46.295 -43.109  1.00  4.99           H  
ATOM   4992  HA  ASN A 329     -13.200  49.111 -42.424  1.00  4.99           H  
ATOM   4993 1HB  ASN A 329     -11.837  47.186 -44.319  1.00  4.99           H  
ATOM   4994 2HB  ASN A 329     -11.417  48.864 -44.107  1.00  4.99           H  
ATOM   4995 1HD2 ASN A 329     -10.263  48.480 -40.736  1.00  4.99           H  
ATOM   4996 2HD2 ASN A 329     -11.277  49.516 -41.684  1.00  4.99           H  
ATOM   4997  N   ILE A 330     -15.346  48.616 -44.445  1.00  4.86           N  
ATOM   4998  CA  ILE A 330     -16.106  49.189 -45.556  1.00  4.86           C  
ATOM   4999  C   ILE A 330     -16.181  50.698 -45.532  1.00  4.86           C  
ATOM   5000  O   ILE A 330     -16.544  51.293 -44.515  1.00  4.86           O  
ATOM   5001  CB  ILE A 330     -17.534  48.654 -45.553  1.00  4.86           C  
ATOM   5002  CG1 ILE A 330     -18.333  49.160 -46.805  1.00  4.86           C  
ATOM   5003  CG2 ILE A 330     -18.167  49.124 -44.296  1.00  4.86           C  
ATOM   5004  CD1 ILE A 330     -17.855  48.682 -48.163  1.00  4.86           C  
ATOM   5005  H   ILE A 330     -15.797  47.970 -43.790  1.00  4.86           H  
ATOM   5006  HA  ILE A 330     -15.623  48.888 -46.489  1.00  4.86           H  
ATOM   5007  HB  ILE A 330     -17.531  47.570 -45.558  1.00  4.86           H  
ATOM   5008 1HG1 ILE A 330     -19.360  48.832 -46.682  1.00  4.86           H  
ATOM   5009 2HG1 ILE A 330     -18.322  50.247 -46.809  1.00  4.86           H  
ATOM   5010 1HG2 ILE A 330     -19.150  48.748 -44.244  1.00  4.86           H  
ATOM   5011 2HG2 ILE A 330     -17.593  48.748 -43.460  1.00  4.86           H  
ATOM   5012 3HG2 ILE A 330     -18.179  50.210 -44.278  1.00  4.86           H  
ATOM   5013 1HD1 ILE A 330     -18.499  49.103 -48.933  1.00  4.86           H  
ATOM   5014 2HD1 ILE A 330     -16.830  49.017 -48.335  1.00  4.86           H  
ATOM   5015 3HD1 ILE A 330     -17.889  47.624 -48.221  1.00  4.86           H  
ATOM   5016  N   ILE A 331     -15.914  51.308 -46.681  1.00  4.82           N  
ATOM   5017  CA  ILE A 331     -15.988  52.759 -46.814  1.00  4.82           C  
ATOM   5018  C   ILE A 331     -17.161  53.105 -47.740  1.00  4.82           C  
ATOM   5019  O   ILE A 331     -17.400  52.405 -48.728  1.00  4.82           O  
ATOM   5020  CB  ILE A 331     -14.718  53.288 -47.465  1.00  4.82           C  
ATOM   5021  CG1 ILE A 331     -14.591  54.752 -47.418  1.00  4.82           C  
ATOM   5022  CG2 ILE A 331     -14.822  52.955 -48.833  1.00  4.82           C  
ATOM   5023  CD1 ILE A 331     -13.219  55.212 -47.802  1.00  4.82           C  
ATOM   5024  H   ILE A 331     -15.588  50.742 -47.473  1.00  4.82           H  
ATOM   5025  HA  ILE A 331     -16.158  53.218 -45.841  1.00  4.82           H  
ATOM   5026  HB  ILE A 331     -13.835  52.837 -47.024  1.00  4.82           H  
ATOM   5027 1HG1 ILE A 331     -15.276  55.184 -48.084  1.00  4.82           H  
ATOM   5028 2HG1 ILE A 331     -14.806  55.096 -46.416  1.00  4.82           H  
ATOM   5029 1HG2 ILE A 331     -13.972  53.315 -49.334  1.00  4.82           H  
ATOM   5030 2HG2 ILE A 331     -14.897  51.887 -48.912  1.00  4.82           H  
ATOM   5031 3HG2 ILE A 331     -15.704  53.420 -49.263  1.00  4.82           H  
ATOM   5032 1HD1 ILE A 331     -13.164  56.298 -47.750  1.00  4.82           H  
ATOM   5033 2HD1 ILE A 331     -12.485  54.788 -47.138  1.00  4.82           H  
ATOM   5034 3HD1 ILE A 331     -13.005  54.888 -48.817  1.00  4.82           H  
ATOM   5035  N   LYS A 332     -17.894  54.170 -47.420  1.00  4.88           N  
ATOM   5036  CA  LYS A 332     -19.016  54.644 -48.234  1.00  4.88           C  
ATOM   5037  C   LYS A 332     -18.801  56.098 -48.619  1.00  4.88           C  
ATOM   5038  O   LYS A 332     -19.758  56.817 -48.901  1.00  4.88           O  
ATOM   5039  CB  LYS A 332     -20.345  54.512 -47.483  1.00  4.88           C  
ATOM   5040  CG  LYS A 332     -20.766  53.102 -47.090  1.00  4.88           C  
ATOM   5041  CD  LYS A 332     -21.105  52.258 -48.311  1.00  4.88           C  
ATOM   5042  CE  LYS A 332     -21.635  50.931 -47.887  1.00  4.88           C  
ATOM   5043  NZ  LYS A 332     -22.018  50.062 -49.014  1.00  4.88           N  
ATOM   5044  H   LYS A 332     -17.646  54.718 -46.591  1.00  4.88           H  
ATOM   5045  HA  LYS A 332     -19.062  54.056 -49.148  1.00  4.88           H  
ATOM   5046 1HB  LYS A 332     -20.302  55.097 -46.573  1.00  4.88           H  
ATOM   5047 2HB  LYS A 332     -21.142  54.933 -48.092  1.00  4.88           H  
ATOM   5048 1HG  LYS A 332     -19.950  52.623 -46.540  1.00  4.88           H  
ATOM   5049 2HG  LYS A 332     -21.635  53.148 -46.435  1.00  4.88           H  
ATOM   5050 1HD  LYS A 332     -21.868  52.754 -48.888  1.00  4.88           H  
ATOM   5051 2HD  LYS A 332     -20.216  52.117 -48.928  1.00  4.88           H  
ATOM   5052 1HE  LYS A 332     -20.882  50.436 -47.308  1.00  4.88           H  
ATOM   5053 2HE  LYS A 332     -22.503  51.102 -47.265  1.00  4.88           H  
ATOM   5054 1HZ  LYS A 332     -22.368  49.178 -48.645  1.00  4.88           H  
ATOM   5055 2HZ  LYS A 332     -22.744  50.514 -49.544  1.00  4.88           H  
ATOM   5056 3HZ  LYS A 332     -21.224  49.892 -49.612  1.00  4.88           H  
ATOM   5057  N   THR A 333     -17.548  56.515 -48.626  1.00  5.04           N  
ATOM   5058  CA  THR A 333     -17.172  57.911 -48.790  1.00  5.04           C  
ATOM   5059  C   THR A 333     -18.029  58.706 -49.737  1.00  5.04           C  
ATOM   5060  O   THR A 333     -18.284  58.307 -50.876  1.00  5.04           O  
ATOM   5061  CB  THR A 333     -15.694  58.048 -49.213  1.00  5.04           C  
ATOM   5062  OG1 THR A 333     -15.353  59.455 -49.367  1.00  5.04           O  
ATOM   5063  CG2 THR A 333     -15.442  57.295 -50.538  1.00  5.04           C  
ATOM   5064  H   THR A 333     -16.835  55.836 -48.427  1.00  5.04           H  
ATOM   5065  HA  THR A 333     -17.260  58.362 -47.831  1.00  5.04           H  
ATOM   5066  HB  THR A 333     -15.066  57.630 -48.434  1.00  5.04           H  
ATOM   5067  HG1 THR A 333     -15.431  59.959 -48.503  1.00  5.04           H  
ATOM   5068 1HG2 THR A 333     -14.399  57.393 -50.813  1.00  5.04           H  
ATOM   5069 2HG2 THR A 333     -15.684  56.238 -50.411  1.00  5.04           H  
ATOM   5070 3HG2 THR A 333     -16.066  57.716 -51.321  1.00  5.04           H  
ATOM   5071  N   GLY A 334     -18.413  59.880 -49.253  1.00  5.30           N  
ATOM   5072  CA  GLY A 334     -19.229  60.822 -50.006  1.00  5.30           C  
ATOM   5073  C   GLY A 334     -19.663  61.965 -49.099  1.00  5.30           C  
ATOM   5074  O   GLY A 334     -19.538  61.877 -47.885  1.00  5.30           O  
ATOM   5075  H   GLY A 334     -18.131  60.082 -48.288  1.00  5.30           H  
ATOM   5076 1HA  GLY A 334     -18.657  61.204 -50.849  1.00  5.30           H  
ATOM   5077 2HA  GLY A 334     -20.102  60.310 -50.411  1.00  5.30           H  
ATOM   5078  N   HIS A 335     -20.203  63.023 -49.688  1.00  5.61           N  
ATOM   5079  CA  HIS A 335     -20.631  64.227 -48.956  1.00  5.61           C  
ATOM   5080  C   HIS A 335     -22.130  64.269 -48.649  1.00  5.61           C  
ATOM   5081  O   HIS A 335     -22.666  65.304 -48.252  1.00  5.61           O  
ATOM   5082  CB  HIS A 335     -20.254  65.475 -49.753  1.00  5.61           C  
ATOM   5083  CG  HIS A 335     -20.909  65.528 -51.103  1.00  5.61           C  
ATOM   5084  ND1 HIS A 335     -20.634  64.614 -52.102  1.00  5.61           N  
ATOM   5085  CD2 HIS A 335     -21.832  66.376 -51.615  1.00  5.61           C  
ATOM   5086  CE1 HIS A 335     -21.362  64.900 -53.169  1.00  5.61           C  
ATOM   5087  NE2 HIS A 335     -22.094  65.965 -52.901  1.00  5.61           N  
ATOM   5088  H   HIS A 335     -20.292  63.020 -50.695  1.00  5.61           H  
ATOM   5089  HA  HIS A 335     -20.103  64.270 -48.002  1.00  5.61           H  
ATOM   5090 1HB  HIS A 335     -20.548  66.362 -49.194  1.00  5.61           H  
ATOM   5091 2HB  HIS A 335     -19.172  65.516 -49.883  1.00  5.61           H  
ATOM   5092  HD2 HIS A 335     -22.284  67.225 -51.101  1.00  5.61           H  
ATOM   5093  HE1 HIS A 335     -21.360  64.347 -54.112  1.00  5.61           H  
ATOM   5094  HE2 HIS A 335     -22.746  66.407 -53.534  1.00  5.61           H  
ATOM   5095  N   GLY A 336     -22.804  63.147 -48.857  1.00  5.95           N  
ATOM   5096  CA  GLY A 336     -24.250  63.051 -48.719  1.00  5.95           C  
ATOM   5097  C   GLY A 336     -24.733  62.407 -49.998  1.00  5.95           C  
ATOM   5098  O   GLY A 336     -25.899  62.486 -50.378  1.00  5.95           O  
ATOM   5099  H   GLY A 336     -22.304  62.327 -49.168  1.00  5.95           H  
ATOM   5100 1HA  GLY A 336     -24.510  62.438 -47.856  1.00  5.95           H  
ATOM   5101 2HA  GLY A 336     -24.693  64.039 -48.594  1.00  5.95           H  
ATOM   5102  N   ASP A 337     -23.767  61.774 -50.652  1.00  6.25           N  
ATOM   5103  CA  ASP A 337     -23.927  61.073 -51.917  1.00  6.25           C  
ATOM   5104  C   ASP A 337     -22.979  59.863 -51.859  1.00  6.25           C  
ATOM   5105  O   ASP A 337     -21.928  59.823 -52.520  1.00  6.25           O  
ATOM   5106  CB  ASP A 337     -23.567  62.030 -53.060  1.00  6.25           C  
ATOM   5107  CG  ASP A 337     -23.974  61.571 -54.445  1.00  6.25           C  
ATOM   5108  OD1 ASP A 337     -24.897  60.804 -54.555  1.00  6.25           O  
ATOM   5109  OD2 ASP A 337     -23.356  62.004 -55.387  1.00  6.25           O  
ATOM   5110  H   ASP A 337     -22.853  61.793 -50.221  1.00  6.25           H  
ATOM   5111  HA  ASP A 337     -24.954  60.725 -52.021  1.00  6.25           H  
ATOM   5112 1HB  ASP A 337     -24.023  63.005 -52.870  1.00  6.25           H  
ATOM   5113 2HB  ASP A 337     -22.491  62.175 -53.065  1.00  6.25           H  
ATOM   5114  N   ASP A 338     -23.360  58.917 -50.992  1.00  6.46           N  
ATOM   5115  CA  ASP A 338     -22.532  57.783 -50.565  1.00  6.46           C  
ATOM   5116  C   ASP A 338     -21.919  57.044 -51.734  1.00  6.46           C  
ATOM   5117  O   ASP A 338     -22.599  56.728 -52.695  1.00  6.46           O  
ATOM   5118  CB  ASP A 338     -23.391  56.784 -49.780  1.00  6.46           C  
ATOM   5119  CG  ASP A 338     -23.928  57.320 -48.446  1.00  6.46           C  
ATOM   5120  OD1 ASP A 338     -23.538  58.392 -48.043  1.00  6.46           O  
ATOM   5121  OD2 ASP A 338     -24.736  56.641 -47.846  1.00  6.46           O  
ATOM   5122  H   ASP A 338     -24.267  59.026 -50.559  1.00  6.46           H  
ATOM   5123  HA  ASP A 338     -21.726  58.155 -49.931  1.00  6.46           H  
ATOM   5124 1HB  ASP A 338     -24.229  56.469 -50.397  1.00  6.46           H  
ATOM   5125 2HB  ASP A 338     -22.797  55.905 -49.571  1.00  6.46           H  
ATOM   5126  N   PHE A 339     -20.624  56.770 -51.640  1.00  6.52           N  
ATOM   5127  CA  PHE A 339     -19.806  56.091 -52.659  1.00  6.52           C  
ATOM   5128  C   PHE A 339     -20.162  56.354 -54.132  1.00  6.52           C  
ATOM   5129  O   PHE A 339     -19.886  55.502 -54.979  1.00  6.52           O  
ATOM   5130  CB  PHE A 339     -19.849  54.567 -52.483  1.00  6.52           C  
ATOM   5131  CG  PHE A 339     -21.223  53.987 -52.684  1.00  6.52           C  
ATOM   5132  CD1 PHE A 339     -21.661  53.604 -53.946  1.00  6.52           C  
ATOM   5133  CD2 PHE A 339     -22.077  53.827 -51.615  1.00  6.52           C  
ATOM   5134  CE1 PHE A 339     -22.929  53.099 -54.118  1.00  6.52           C  
ATOM   5135  CE2 PHE A 339     -23.345  53.321 -51.786  1.00  6.52           C  
ATOM   5136  CZ  PHE A 339     -23.771  52.961 -53.043  1.00  6.52           C  
ATOM   5137  H   PHE A 339     -20.155  57.054 -50.779  1.00  6.52           H  
ATOM   5138  HA  PHE A 339     -18.775  56.419 -52.508  1.00  6.52           H  
ATOM   5139 1HB  PHE A 339     -19.171  54.097 -53.196  1.00  6.52           H  
ATOM   5140 2HB  PHE A 339     -19.508  54.307 -51.487  1.00  6.52           H  
ATOM   5141  HD1 PHE A 339     -20.999  53.723 -54.802  1.00  6.52           H  
ATOM   5142  HD2 PHE A 339     -21.731  54.128 -50.632  1.00  6.52           H  
ATOM   5143  HE1 PHE A 339     -23.269  52.817 -55.099  1.00  6.52           H  
ATOM   5144  HE2 PHE A 339     -24.012  53.214 -50.930  1.00  6.52           H  
ATOM   5145  HZ  PHE A 339     -24.776  52.571 -53.186  1.00  6.52           H  
ATOM   5146  N   TYR A 340     -20.648  57.547 -54.480  1.00  6.41           N  
ATOM   5147  CA  TYR A 340     -20.913  57.833 -55.889  1.00  6.41           C  
ATOM   5148  C   TYR A 340     -19.863  58.776 -56.454  1.00  6.41           C  
ATOM   5149  O   TYR A 340     -19.723  58.940 -57.670  1.00  6.41           O  
ATOM   5150  CB  TYR A 340     -22.322  58.392 -56.092  1.00  6.41           C  
ATOM   5151  CG  TYR A 340     -23.442  57.407 -55.776  1.00  6.41           C  
ATOM   5152  CD1 TYR A 340     -24.300  57.647 -54.725  1.00  6.41           C  
ATOM   5153  CD2 TYR A 340     -23.607  56.266 -56.546  1.00  6.41           C  
ATOM   5154  CE1 TYR A 340     -25.306  56.759 -54.425  1.00  6.41           C  
ATOM   5155  CE2 TYR A 340     -24.626  55.384 -56.251  1.00  6.41           C  
ATOM   5156  CZ  TYR A 340     -25.469  55.623 -55.195  1.00  6.41           C  
ATOM   5157  OH  TYR A 340     -26.482  54.736 -54.897  1.00  6.41           O  
ATOM   5158  H   TYR A 340     -20.915  58.227 -53.761  1.00  6.41           H  
ATOM   5159  HA  TYR A 340     -20.855  56.901 -56.445  1.00  6.41           H  
ATOM   5160 1HB  TYR A 340     -22.457  59.268 -55.452  1.00  6.41           H  
ATOM   5161 2HB  TYR A 340     -22.444  58.726 -57.121  1.00  6.41           H  
ATOM   5162  HD1 TYR A 340     -24.170  58.539 -54.120  1.00  6.41           H  
ATOM   5163  HD2 TYR A 340     -22.937  56.071 -57.386  1.00  6.41           H  
ATOM   5164  HE1 TYR A 340     -25.969  56.956 -53.585  1.00  6.41           H  
ATOM   5165  HE2 TYR A 340     -24.766  54.503 -56.851  1.00  6.41           H  
ATOM   5166  HH  TYR A 340     -26.930  55.026 -54.097  1.00  6.41           H  
ATOM   5167  N   MET A 341     -19.026  59.314 -55.572  1.00  6.17           N  
ATOM   5168  CA  MET A 341     -17.998  60.278 -55.951  1.00  6.17           C  
ATOM   5169  C   MET A 341     -16.951  59.696 -56.895  1.00  6.17           C  
ATOM   5170  O   MET A 341     -16.297  60.435 -57.606  1.00  6.17           O  
ATOM   5171  CB  MET A 341     -17.338  60.857 -54.701  1.00  6.17           C  
ATOM   5172  CG  MET A 341     -16.460  59.892 -53.941  1.00  6.17           C  
ATOM   5173  SD  MET A 341     -15.790  60.614 -52.434  1.00  6.17           S  
ATOM   5174  CE  MET A 341     -14.658  61.875 -53.021  1.00  6.17           C  
ATOM   5175  H   MET A 341     -19.157  59.094 -54.595  1.00  6.17           H  
ATOM   5176  HA  MET A 341     -18.486  61.097 -56.479  1.00  6.17           H  
ATOM   5177 1HB  MET A 341     -16.723  61.713 -54.983  1.00  6.17           H  
ATOM   5178 2HB  MET A 341     -18.108  61.218 -54.014  1.00  6.17           H  
ATOM   5179 1HG  MET A 341     -17.040  59.008 -53.665  1.00  6.17           H  
ATOM   5180 2HG  MET A 341     -15.638  59.577 -54.569  1.00  6.17           H  
ATOM   5181 1HE  MET A 341     -14.198  62.374 -52.170  1.00  6.17           H  
ATOM   5182 2HE  MET A 341     -13.890  61.435 -53.622  1.00  6.17           H  
ATOM   5183 3HE  MET A 341     -15.206  62.607 -53.614  1.00  6.17           H  
ATOM   5184  N   GLY A 342     -16.786  58.380 -56.918  1.00  5.85           N  
ATOM   5185  CA  GLY A 342     -15.836  57.776 -57.846  1.00  5.85           C  
ATOM   5186  C   GLY A 342     -16.557  56.948 -58.921  1.00  5.85           C  
ATOM   5187  O   GLY A 342     -15.930  56.154 -59.618  1.00  5.85           O  
ATOM   5188  H   GLY A 342     -17.335  57.798 -56.306  1.00  5.85           H  
ATOM   5189 1HA  GLY A 342     -15.250  58.559 -58.328  1.00  5.85           H  
ATOM   5190 2HA  GLY A 342     -15.131  57.156 -57.303  1.00  5.85           H  
ATOM   5191  N   MET A 343     -17.892  57.055 -58.983  1.00  5.54           N  
ATOM   5192  CA  MET A 343     -18.688  56.293 -59.951  1.00  5.54           C  
ATOM   5193  C   MET A 343     -19.410  57.161 -60.988  1.00  5.54           C  
ATOM   5194  O   MET A 343     -19.286  56.940 -62.194  1.00  5.54           O  
ATOM   5195  CB  MET A 343     -19.708  55.431 -59.200  1.00  5.54           C  
ATOM   5196  CG  MET A 343     -19.144  54.250 -58.429  1.00  5.54           C  
ATOM   5197  SD  MET A 343     -18.513  52.977 -59.554  1.00  5.54           S  
ATOM   5198  CE  MET A 343     -17.614  51.880 -58.494  1.00  5.54           C  
ATOM   5199  H   MET A 343     -18.373  57.722 -58.387  1.00  5.54           H  
ATOM   5200  HA  MET A 343     -18.018  55.632 -60.500  1.00  5.54           H  
ATOM   5201 1HB  MET A 343     -20.261  56.055 -58.511  1.00  5.54           H  
ATOM   5202 2HB  MET A 343     -20.423  55.035 -59.899  1.00  5.54           H  
ATOM   5203 1HG  MET A 343     -18.340  54.581 -57.793  1.00  5.54           H  
ATOM   5204 2HG  MET A 343     -19.917  53.819 -57.798  1.00  5.54           H  
ATOM   5205 1HE  MET A 343     -17.196  51.065 -59.085  1.00  5.54           H  
ATOM   5206 2HE  MET A 343     -16.814  52.416 -58.022  1.00  5.54           H  
ATOM   5207 3HE  MET A 343     -18.269  51.486 -57.732  1.00  5.54           H  
ATOM   5208  N   ASP A 344     -20.081  58.221 -60.533  1.00  5.32           N  
ATOM   5209  CA  ASP A 344     -20.883  59.060 -61.435  1.00  5.32           C  
ATOM   5210  C   ASP A 344     -20.081  59.775 -62.517  1.00  5.32           C  
ATOM   5211  O   ASP A 344     -20.593  60.092 -63.596  1.00  5.32           O  
ATOM   5212  CB  ASP A 344     -21.731  60.069 -60.663  1.00  5.32           C  
ATOM   5213  CG  ASP A 344     -22.979  59.432 -59.994  1.00  5.32           C  
ATOM   5214  OD1 ASP A 344     -23.313  58.301 -60.290  1.00  5.32           O  
ATOM   5215  OD2 ASP A 344     -23.596  60.097 -59.211  1.00  5.32           O  
ATOM   5216  H   ASP A 344     -20.091  58.413 -59.531  1.00  5.32           H  
ATOM   5217  HA  ASP A 344     -21.595  58.407 -61.925  1.00  5.32           H  
ATOM   5218 1HB  ASP A 344     -21.116  60.529 -59.881  1.00  5.32           H  
ATOM   5219 2HB  ASP A 344     -22.053  60.865 -61.334  1.00  5.32           H  
ATOM   5220  N   TYR A 345     -18.797  59.970 -62.272  1.00  5.22           N  
ATOM   5221  CA  TYR A 345     -17.957  60.714 -63.192  1.00  5.22           C  
ATOM   5222  C   TYR A 345     -17.511  59.880 -64.387  1.00  5.22           C  
ATOM   5223  O   TYR A 345     -16.793  60.359 -65.259  1.00  5.22           O  
ATOM   5224  CB  TYR A 345     -16.757  61.254 -62.452  1.00  5.22           C  
ATOM   5225  CG  TYR A 345     -17.117  62.276 -61.403  1.00  5.22           C  
ATOM   5226  CD1 TYR A 345     -16.864  62.010 -60.088  1.00  5.22           C  
ATOM   5227  CD2 TYR A 345     -17.704  63.460 -61.752  1.00  5.22           C  
ATOM   5228  CE1 TYR A 345     -17.168  62.949 -59.111  1.00  5.22           C  
ATOM   5229  CE2 TYR A 345     -18.013  64.396 -60.791  1.00  5.22           C  
ATOM   5230  CZ  TYR A 345     -17.741  64.146 -59.474  1.00  5.22           C  
ATOM   5231  OH  TYR A 345     -18.040  65.091 -58.515  1.00  5.22           O  
ATOM   5232  H   TYR A 345     -18.410  59.636 -61.402  1.00  5.22           H  
ATOM   5233  HA  TYR A 345     -18.534  61.556 -63.576  1.00  5.22           H  
ATOM   5234 1HB  TYR A 345     -16.233  60.431 -61.959  1.00  5.22           H  
ATOM   5235 2HB  TYR A 345     -16.063  61.709 -63.152  1.00  5.22           H  
ATOM   5236  HD1 TYR A 345     -16.403  61.064 -59.828  1.00  5.22           H  
ATOM   5237  HD2 TYR A 345     -17.920  63.670 -62.787  1.00  5.22           H  
ATOM   5238  HE1 TYR A 345     -16.949  62.743 -58.065  1.00  5.22           H  
ATOM   5239  HE2 TYR A 345     -18.470  65.342 -61.085  1.00  5.22           H  
ATOM   5240  HH  TYR A 345     -18.359  65.890 -58.946  1.00  5.22           H  
ATOM   5241  N   PHE A 346     -17.965  58.634 -64.436  1.00  5.23           N  
ATOM   5242  CA  PHE A 346     -17.683  57.737 -65.536  1.00  5.23           C  
ATOM   5243  C   PHE A 346     -18.782  57.759 -66.596  1.00  5.23           C  
ATOM   5244  O   PHE A 346     -18.681  57.065 -67.597  1.00  5.23           O  
ATOM   5245  CB  PHE A 346     -17.448  56.353 -64.959  1.00  5.23           C  
ATOM   5246  CG  PHE A 346     -16.143  56.271 -64.315  1.00  5.23           C  
ATOM   5247  CD1 PHE A 346     -15.936  56.682 -63.016  1.00  5.23           C  
ATOM   5248  CD2 PHE A 346     -15.098  55.742 -65.010  1.00  5.23           C  
ATOM   5249  CE1 PHE A 346     -14.681  56.582 -62.460  1.00  5.23           C  
ATOM   5250  CE2 PHE A 346     -13.871  55.632 -64.452  1.00  5.23           C  
ATOM   5251  CZ  PHE A 346     -13.653  56.051 -63.198  1.00  5.23           C  
ATOM   5252  H   PHE A 346     -18.534  58.271 -63.668  1.00  5.23           H  
ATOM   5253  HA  PHE A 346     -16.759  58.061 -66.012  1.00  5.23           H  
ATOM   5254 1HB  PHE A 346     -18.203  56.130 -64.222  1.00  5.23           H  
ATOM   5255 2HB  PHE A 346     -17.506  55.606 -65.717  1.00  5.23           H  
ATOM   5256  HD1 PHE A 346     -16.761  57.096 -62.440  1.00  5.23           H  
ATOM   5257  HD2 PHE A 346     -15.258  55.401 -66.028  1.00  5.23           H  
ATOM   5258  HE1 PHE A 346     -14.508  56.917 -61.438  1.00  5.23           H  
ATOM   5259  HE2 PHE A 346     -13.070  55.212 -65.015  1.00  5.23           H  
ATOM   5260  HZ  PHE A 346     -12.674  55.955 -62.790  1.00  5.23           H  
ATOM   5261  N   THR A 347     -19.766  58.651 -66.415  1.00  5.35           N  
ATOM   5262  CA  THR A 347     -20.929  58.857 -67.292  1.00  5.35           C  
ATOM   5263  C   THR A 347     -21.570  57.565 -67.900  1.00  5.35           C  
ATOM   5264  O   THR A 347     -21.292  56.428 -67.493  1.00  5.35           O  
ATOM   5265  CB  THR A 347     -20.590  59.919 -68.398  1.00  5.35           C  
ATOM   5266  OG1 THR A 347     -21.789  60.273 -69.119  1.00  5.35           O  
ATOM   5267  CG2 THR A 347     -19.541  59.416 -69.408  1.00  5.35           C  
ATOM   5268  H   THR A 347     -19.756  59.202 -65.554  1.00  5.35           H  
ATOM   5269  HA  THR A 347     -21.704  59.316 -66.675  1.00  5.35           H  
ATOM   5270  HB  THR A 347     -20.199  60.818 -67.914  1.00  5.35           H  
ATOM   5271  HG1 THR A 347     -21.576  60.946 -69.777  1.00  5.35           H  
ATOM   5272 1HG2 THR A 347     -19.355  60.193 -70.144  1.00  5.35           H  
ATOM   5273 2HG2 THR A 347     -18.610  59.187 -68.911  1.00  5.35           H  
ATOM   5274 3HG2 THR A 347     -19.910  58.524 -69.910  1.00  5.35           H  
ATOM   5275  N   GLU A 348     -22.528  57.781 -68.804  1.00  5.52           N  
ATOM   5276  CA  GLU A 348     -23.349  56.724 -69.396  1.00  5.52           C  
ATOM   5277  C   GLU A 348     -23.886  55.802 -68.302  1.00  5.52           C  
ATOM   5278  O   GLU A 348     -23.958  56.192 -67.131  1.00  5.52           O  
ATOM   5279  CB  GLU A 348     -22.583  55.929 -70.468  1.00  5.52           C  
ATOM   5280  CG  GLU A 348     -22.230  56.724 -71.712  1.00  5.52           C  
ATOM   5281  CD  GLU A 348     -21.696  55.858 -72.832  1.00  5.52           C  
ATOM   5282  OE1 GLU A 348     -21.543  54.675 -72.630  1.00  5.52           O  
ATOM   5283  OE2 GLU A 348     -21.478  56.377 -73.901  1.00  5.52           O  
ATOM   5284  H   GLU A 348     -22.661  58.735 -69.086  1.00  5.52           H  
ATOM   5285  HA  GLU A 348     -24.204  57.192 -69.884  1.00  5.52           H  
ATOM   5286 1HB  GLU A 348     -21.663  55.541 -70.043  1.00  5.52           H  
ATOM   5287 2HB  GLU A 348     -23.168  55.085 -70.811  1.00  5.52           H  
ATOM   5288 1HG  GLU A 348     -23.120  57.244 -72.062  1.00  5.52           H  
ATOM   5289 2HG  GLU A 348     -21.484  57.473 -71.452  1.00  5.52           H  
ATOM   5290  N   THR A 349     -24.287  54.587 -68.667  1.00  5.72           N  
ATOM   5291  CA  THR A 349     -24.858  53.685 -67.681  1.00  5.72           C  
ATOM   5292  C   THR A 349     -23.781  52.942 -66.898  1.00  5.72           C  
ATOM   5293  O   THR A 349     -24.037  52.421 -65.813  1.00  5.72           O  
ATOM   5294  CB  THR A 349     -25.807  52.681 -68.363  1.00  5.72           C  
ATOM   5295  OG1 THR A 349     -25.075  51.883 -69.308  1.00  5.72           O  
ATOM   5296  CG2 THR A 349     -26.908  53.432 -69.094  1.00  5.72           C  
ATOM   5297  H   THR A 349     -24.215  54.291 -69.628  1.00  5.72           H  
ATOM   5298  HA  THR A 349     -25.442  54.275 -66.973  1.00  5.72           H  
ATOM   5299  HB  THR A 349     -26.249  52.028 -67.612  1.00  5.72           H  
ATOM   5300  HG1 THR A 349     -25.668  51.245 -69.717  1.00  5.72           H  
ATOM   5301 1HG2 THR A 349     -27.578  52.718 -69.575  1.00  5.72           H  
ATOM   5302 2HG2 THR A 349     -27.470  54.033 -68.380  1.00  5.72           H  
ATOM   5303 3HG2 THR A 349     -26.468  54.082 -69.849  1.00  5.72           H  
ATOM   5304  N   TYR A 350     -22.549  52.920 -67.414  1.00  5.91           N  
ATOM   5305  CA  TYR A 350     -21.490  52.213 -66.699  1.00  5.91           C  
ATOM   5306  C   TYR A 350     -21.116  52.942 -65.412  1.00  5.91           C  
ATOM   5307  O   TYR A 350     -20.649  52.333 -64.446  1.00  5.91           O  
ATOM   5308  CB  TYR A 350     -20.309  51.866 -67.606  1.00  5.91           C  
ATOM   5309  CG  TYR A 350     -19.495  52.949 -68.262  1.00  5.91           C  
ATOM   5310  CD1 TYR A 350     -18.469  53.535 -67.591  1.00  5.91           C  
ATOM   5311  CD2 TYR A 350     -19.727  53.287 -69.588  1.00  5.91           C  
ATOM   5312  CE1 TYR A 350     -17.662  54.439 -68.230  1.00  5.91           C  
ATOM   5313  CE2 TYR A 350     -18.909  54.207 -70.216  1.00  5.91           C  
ATOM   5314  CZ  TYR A 350     -17.868  54.771 -69.518  1.00  5.91           C  
ATOM   5315  OH  TYR A 350     -16.993  55.652 -70.081  1.00  5.91           O  
ATOM   5316  H   TYR A 350     -22.366  53.381 -68.295  1.00  5.91           H  
ATOM   5317  HA  TYR A 350     -21.895  51.257 -66.391  1.00  5.91           H  
ATOM   5318 1HB  TYR A 350     -19.614  51.282 -67.022  1.00  5.91           H  
ATOM   5319 2HB  TYR A 350     -20.665  51.210 -68.395  1.00  5.91           H  
ATOM   5320  HD1 TYR A 350     -18.269  53.267 -66.554  1.00  5.91           H  
ATOM   5321  HD2 TYR A 350     -20.542  52.814 -70.141  1.00  5.91           H  
ATOM   5322  HE1 TYR A 350     -16.833  54.890 -67.705  1.00  5.91           H  
ATOM   5323  HE2 TYR A 350     -19.092  54.454 -71.246  1.00  5.91           H  
ATOM   5324  HH  TYR A 350     -16.556  56.139 -69.365  1.00  5.91           H  
ATOM   5325  N   SER A 351     -21.449  54.227 -65.343  1.00  6.12           N  
ATOM   5326  CA  SER A 351     -21.247  55.019 -64.143  1.00  6.12           C  
ATOM   5327  C   SER A 351     -22.058  54.516 -62.958  1.00  6.12           C  
ATOM   5328  O   SER A 351     -21.800  54.902 -61.825  1.00  6.12           O  
ATOM   5329  CB  SER A 351     -21.632  56.450 -64.391  1.00  6.12           C  
ATOM   5330  OG  SER A 351     -23.007  56.600 -64.645  1.00  6.12           O  
ATOM   5331  H   SER A 351     -21.791  54.716 -66.172  1.00  6.12           H  
ATOM   5332  HA  SER A 351     -20.192  54.976 -63.878  1.00  6.12           H  
ATOM   5333 1HB  SER A 351     -21.373  57.012 -63.541  1.00  6.12           H  
ATOM   5334 2HB  SER A 351     -21.074  56.823 -65.174  1.00  6.12           H  
ATOM   5335  HG  SER A 351     -23.150  56.398 -65.605  1.00  6.12           H  
ATOM   5336  N   ARG A 352     -23.065  53.675 -63.202  1.00  6.36           N  
ATOM   5337  CA  ARG A 352     -23.888  53.175 -62.122  1.00  6.36           C  
ATOM   5338  C   ARG A 352     -23.603  51.701 -61.848  1.00  6.36           C  
ATOM   5339  O   ARG A 352     -24.391  51.015 -61.198  1.00  6.36           O  
ATOM   5340  CB  ARG A 352     -25.352  53.411 -62.429  1.00  6.36           C  
ATOM   5341  CG  ARG A 352     -25.681  54.886 -62.719  1.00  6.36           C  
ATOM   5342  CD  ARG A 352     -25.514  55.813 -61.519  1.00  6.36           C  
ATOM   5343  NE  ARG A 352     -26.533  55.600 -60.492  1.00  6.36           N  
ATOM   5344  CZ  ARG A 352     -26.656  56.339 -59.361  1.00  6.36           C  
ATOM   5345  NH1 ARG A 352     -25.817  57.328 -59.106  1.00  6.36           N  
ATOM   5346  NH2 ARG A 352     -27.642  56.076 -58.514  1.00  6.36           N  
ATOM   5347  H   ARG A 352     -23.264  53.362 -64.152  1.00  6.36           H  
ATOM   5348  HA  ARG A 352     -23.651  53.739 -61.220  1.00  6.36           H  
ATOM   5349 1HB  ARG A 352     -25.638  52.826 -63.304  1.00  6.36           H  
ATOM   5350 2HB  ARG A 352     -25.965  53.082 -61.591  1.00  6.36           H  
ATOM   5351 1HG  ARG A 352     -25.022  55.244 -63.513  1.00  6.36           H  
ATOM   5352 2HG  ARG A 352     -26.712  54.958 -63.059  1.00  6.36           H  
ATOM   5353 1HD  ARG A 352     -24.532  55.651 -61.064  1.00  6.36           H  
ATOM   5354 2HD  ARG A 352     -25.576  56.851 -61.849  1.00  6.36           H  
ATOM   5355  HE  ARG A 352     -27.204  54.860 -60.645  1.00  6.36           H  
ATOM   5356 1HH1 ARG A 352     -25.027  57.546 -59.743  1.00  6.36           H  
ATOM   5357 2HH1 ARG A 352     -25.932  57.896 -58.280  1.00  6.36           H  
ATOM   5358 1HH2 ARG A 352     -28.289  55.324 -58.710  1.00  6.36           H  
ATOM   5359 2HH2 ARG A 352     -27.755  56.632 -57.679  1.00  6.36           H  
ATOM   5360  N   PHE A 353     -22.426  51.221 -62.279  1.00  6.67           N  
ATOM   5361  CA  PHE A 353     -22.030  49.841 -61.985  1.00  6.67           C  
ATOM   5362  C   PHE A 353     -21.828  49.605 -60.497  1.00  6.67           C  
ATOM   5363  O   PHE A 353     -21.899  48.464 -60.039  1.00  6.67           O  
ATOM   5364  CB  PHE A 353     -20.716  49.439 -62.652  1.00  6.67           C  
ATOM   5365  CG  PHE A 353     -20.750  49.109 -64.091  1.00  6.67           C  
ATOM   5366  CD1 PHE A 353     -21.931  48.831 -64.764  1.00  6.67           C  
ATOM   5367  CD2 PHE A 353     -19.561  49.015 -64.767  1.00  6.67           C  
ATOM   5368  CE1 PHE A 353     -21.899  48.482 -66.105  1.00  6.67           C  
ATOM   5369  CE2 PHE A 353     -19.518  48.674 -66.075  1.00  6.67           C  
ATOM   5370  CZ  PHE A 353     -20.687  48.406 -66.763  1.00  6.67           C  
ATOM   5371  H   PHE A 353     -21.810  51.801 -62.852  1.00  6.67           H  
ATOM   5372  HA  PHE A 353     -22.821  49.177 -62.334  1.00  6.67           H  
ATOM   5373 1HB  PHE A 353     -19.990  50.246 -62.519  1.00  6.67           H  
ATOM   5374 2HB  PHE A 353     -20.324  48.573 -62.134  1.00  6.67           H  
ATOM   5375  HD1 PHE A 353     -22.881  48.890 -64.230  1.00  6.67           H  
ATOM   5376  HD2 PHE A 353     -18.632  49.212 -64.223  1.00  6.67           H  
ATOM   5377  HE1 PHE A 353     -22.827  48.268 -66.636  1.00  6.67           H  
ATOM   5378  HE2 PHE A 353     -18.562  48.614 -66.561  1.00  6.67           H  
ATOM   5379  HZ  PHE A 353     -20.654  48.133 -67.815  1.00  6.67           H  
ATOM   5380  N   VAL A 354     -21.533  50.679 -59.753  1.00  7.09           N  
ATOM   5381  CA  VAL A 354     -21.278  50.649 -58.311  1.00  7.09           C  
ATOM   5382  C   VAL A 354     -20.656  49.328 -57.867  1.00  7.09           C  
ATOM   5383  O   VAL A 354     -21.163  48.638 -56.976  1.00  7.09           O  
ATOM   5384  CB  VAL A 354     -22.561  50.973 -57.527  1.00  7.09           C  
ATOM   5385  CG1 VAL A 354     -23.027  52.352 -57.899  1.00  7.09           C  
ATOM   5386  CG2 VAL A 354     -23.656  49.965 -57.806  1.00  7.09           C  
ATOM   5387  H   VAL A 354     -21.499  51.571 -60.225  1.00  7.09           H  
ATOM   5388  HA  VAL A 354     -20.577  51.443 -58.080  1.00  7.09           H  
ATOM   5389  HB  VAL A 354     -22.331  50.972 -56.470  1.00  7.09           H  
ATOM   5390 1HG1 VAL A 354     -23.916  52.578 -57.334  1.00  7.09           H  
ATOM   5391 2HG1 VAL A 354     -22.248  53.079 -57.674  1.00  7.09           H  
ATOM   5392 3HG1 VAL A 354     -23.256  52.383 -58.960  1.00  7.09           H  
ATOM   5393 1HG2 VAL A 354     -24.536  50.226 -57.233  1.00  7.09           H  
ATOM   5394 2HG2 VAL A 354     -23.921  49.967 -58.855  1.00  7.09           H  
ATOM   5395 3HG2 VAL A 354     -23.314  48.969 -57.523  1.00  7.09           H  
ATOM   5396  N   GLU A 355     -19.492  49.039 -58.458  1.00  7.60           N  
ATOM   5397  CA  GLU A 355     -18.736  47.798 -58.311  1.00  7.60           C  
ATOM   5398  C   GLU A 355     -18.276  47.558 -56.882  1.00  7.60           C  
ATOM   5399  O   GLU A 355     -17.947  46.431 -56.503  1.00  7.60           O  
ATOM   5400  CB  GLU A 355     -17.505  47.811 -59.231  1.00  7.60           C  
ATOM   5401  CG  GLU A 355     -17.818  47.809 -60.723  1.00  7.60           C  
ATOM   5402  CD  GLU A 355     -16.586  47.715 -61.610  1.00  7.60           C  
ATOM   5403  OE1 GLU A 355     -15.488  47.731 -61.101  1.00  7.60           O  
ATOM   5404  OE2 GLU A 355     -16.750  47.611 -62.799  1.00  7.60           O  
ATOM   5405  H   GLU A 355     -19.151  49.714 -59.125  1.00  7.60           H  
ATOM   5406  HA  GLU A 355     -19.386  46.971 -58.604  1.00  7.60           H  
ATOM   5407 1HB  GLU A 355     -16.897  48.685 -59.010  1.00  7.60           H  
ATOM   5408 2HB  GLU A 355     -16.892  46.935 -59.021  1.00  7.60           H  
ATOM   5409 1HG  GLU A 355     -18.492  46.984 -60.950  1.00  7.60           H  
ATOM   5410 2HG  GLU A 355     -18.333  48.739 -60.945  1.00  7.60           H  
ATOM   5411  N   THR A 356     -18.234  48.628 -56.101  1.00  8.16           N  
ATOM   5412  CA  THR A 356     -17.797  48.608 -54.719  1.00  8.16           C  
ATOM   5413  C   THR A 356     -18.846  48.009 -53.772  1.00  8.16           C  
ATOM   5414  O   THR A 356     -18.527  47.666 -52.631  1.00  8.16           O  
ATOM   5415  CB  THR A 356     -17.466  50.044 -54.272  1.00  8.16           C  
ATOM   5416  OG1 THR A 356     -18.639  50.868 -54.391  1.00  8.16           O  
ATOM   5417  CG2 THR A 356     -16.379  50.616 -55.145  1.00  8.16           C  
ATOM   5418  H   THR A 356     -18.525  49.502 -56.504  1.00  8.16           H  
ATOM   5419  HA  THR A 356     -16.892  48.003 -54.654  1.00  8.16           H  
ATOM   5420  HB  THR A 356     -17.132  50.044 -53.234  1.00  8.16           H  
ATOM   5421  HG1 THR A 356     -19.214  50.716 -53.639  1.00  8.16           H  
ATOM   5422 1HG2 THR A 356     -16.168  51.628 -54.832  1.00  8.16           H  
ATOM   5423 2HG2 THR A 356     -15.480  50.011 -55.054  1.00  8.16           H  
ATOM   5424 3HG2 THR A 356     -16.700  50.616 -56.169  1.00  8.16           H  
ATOM   5425  N   ARG A 357     -20.101  47.840 -54.225  1.00  8.69           N  
ATOM   5426  CA  ARG A 357     -21.144  47.327 -53.320  1.00  8.69           C  
ATOM   5427  C   ARG A 357     -21.138  45.800 -53.209  1.00  8.69           C  
ATOM   5428  O   ARG A 357     -22.108  45.126 -53.560  1.00  8.69           O  
ATOM   5429  CB  ARG A 357     -22.525  47.740 -53.804  1.00  8.69           C  
ATOM   5430  CG  ARG A 357     -22.809  49.225 -53.814  1.00  8.69           C  
ATOM   5431  CD  ARG A 357     -24.187  49.500 -54.303  1.00  8.69           C  
ATOM   5432  NE  ARG A 357     -25.211  49.081 -53.363  1.00  8.69           N  
ATOM   5433  CZ  ARG A 357     -26.534  49.129 -53.611  1.00  8.69           C  
ATOM   5434  NH1 ARG A 357     -26.969  49.585 -54.765  1.00  8.69           N  
ATOM   5435  NH2 ARG A 357     -27.396  48.718 -52.696  1.00  8.69           N  
ATOM   5436  H   ARG A 357     -20.346  48.088 -55.186  1.00  8.69           H  
ATOM   5437  HA  ARG A 357     -20.975  47.746 -52.329  1.00  8.69           H  
ATOM   5438 1HB  ARG A 357     -22.653  47.391 -54.830  1.00  8.69           H  
ATOM   5439 2HB  ARG A 357     -23.285  47.254 -53.196  1.00  8.69           H  
ATOM   5440 1HG  ARG A 357     -22.709  49.633 -52.811  1.00  8.69           H  
ATOM   5441 2HG  ARG A 357     -22.100  49.718 -54.478  1.00  8.69           H  
ATOM   5442 1HD  ARG A 357     -24.323  50.548 -54.520  1.00  8.69           H  
ATOM   5443 2HD  ARG A 357     -24.334  48.928 -55.211  1.00  8.69           H  
ATOM   5444  HE  ARG A 357     -24.914  48.721 -52.467  1.00  8.69           H  
ATOM   5445 1HH1 ARG A 357     -26.312  49.900 -55.464  1.00  8.69           H  
ATOM   5446 2HH1 ARG A 357     -27.961  49.622 -54.953  1.00  8.69           H  
ATOM   5447 1HH2 ARG A 357     -27.064  48.366 -51.809  1.00  8.69           H  
ATOM   5448 2HH2 ARG A 357     -28.386  48.755 -52.885  1.00  8.69           H  
ATOM   5449  N   TYR A 358     -20.042  45.268 -52.709  1.00  9.11           N  
ATOM   5450  CA  TYR A 358     -19.878  43.834 -52.539  1.00  9.11           C  
ATOM   5451  C   TYR A 358     -20.601  43.389 -51.257  1.00  9.11           C  
ATOM   5452  O   TYR A 358     -20.407  44.026 -50.220  1.00  9.11           O  
ATOM   5453  CB  TYR A 358     -18.406  43.497 -52.487  1.00  9.11           C  
ATOM   5454  CG  TYR A 358     -18.088  42.037 -52.466  1.00  9.11           C  
ATOM   5455  CD1 TYR A 358     -18.146  41.308 -53.638  1.00  9.11           C  
ATOM   5456  CD2 TYR A 358     -17.711  41.431 -51.295  1.00  9.11           C  
ATOM   5457  CE1 TYR A 358     -17.838  39.967 -53.629  1.00  9.11           C  
ATOM   5458  CE2 TYR A 358     -17.400  40.096 -51.277  1.00  9.11           C  
ATOM   5459  CZ  TYR A 358     -17.463  39.362 -52.436  1.00  9.11           C  
ATOM   5460  OH  TYR A 358     -17.149  38.022 -52.420  1.00  9.11           O  
ATOM   5461  H   TYR A 358     -19.299  45.915 -52.444  1.00  9.11           H  
ATOM   5462  HA  TYR A 358     -20.295  43.353 -53.413  1.00  9.11           H  
ATOM   5463 1HB  TYR A 358     -17.894  43.955 -53.339  1.00  9.11           H  
ATOM   5464 2HB  TYR A 358     -18.005  43.933 -51.588  1.00  9.11           H  
ATOM   5465  HD1 TYR A 358     -18.438  41.796 -54.570  1.00  9.11           H  
ATOM   5466  HD2 TYR A 358     -17.649  42.017 -50.384  1.00  9.11           H  
ATOM   5467  HE1 TYR A 358     -17.884  39.389 -54.551  1.00  9.11           H  
ATOM   5468  HE2 TYR A 358     -17.095  39.621 -50.343  1.00  9.11           H  
ATOM   5469  HH  TYR A 358     -17.201  37.669 -53.312  1.00  9.11           H  
ATOM   5470  N   PRO A 359     -21.386  42.291 -51.255  1.00  9.32           N  
ATOM   5471  CA  PRO A 359     -22.082  41.741 -50.089  1.00  9.32           C  
ATOM   5472  C   PRO A 359     -21.212  41.550 -48.836  1.00  9.32           C  
ATOM   5473  O   PRO A 359     -21.703  41.674 -47.714  1.00  9.32           O  
ATOM   5474  CB  PRO A 359     -22.551  40.383 -50.626  1.00  9.32           C  
ATOM   5475  CG  PRO A 359     -22.771  40.617 -52.099  1.00  9.32           C  
ATOM   5476  CD  PRO A 359     -21.660  41.549 -52.514  1.00  9.32           C  
ATOM   5477  HA  PRO A 359     -22.944  42.384 -49.863  1.00  9.32           H  
ATOM   5478 1HB  PRO A 359     -21.794  39.612 -50.420  1.00  9.32           H  
ATOM   5479 2HB  PRO A 359     -23.471  40.072 -50.103  1.00  9.32           H  
ATOM   5480 1HG  PRO A 359     -22.737  39.657 -52.642  1.00  9.32           H  
ATOM   5481 2HG  PRO A 359     -23.766  41.046 -52.276  1.00  9.32           H  
ATOM   5482 1HD  PRO A 359     -20.796  40.982 -52.847  1.00  9.32           H  
ATOM   5483 2HD  PRO A 359     -22.071  42.216 -53.290  1.00  9.32           H  
ATOM   5484  N   GLY A 360     -19.927  41.252 -49.024  1.00  9.29           N  
ATOM   5485  CA  GLY A 360     -19.009  41.040 -47.904  1.00  9.29           C  
ATOM   5486  C   GLY A 360     -18.456  42.333 -47.288  1.00  9.29           C  
ATOM   5487  O   GLY A 360     -17.792  42.290 -46.253  1.00  9.29           O  
ATOM   5488  H   GLY A 360     -19.576  41.155 -49.962  1.00  9.29           H  
ATOM   5489 1HA  GLY A 360     -19.522  40.471 -47.129  1.00  9.29           H  
ATOM   5490 2HA  GLY A 360     -18.177  40.418 -48.237  1.00  9.29           H  
ATOM   5491  N   GLY A 361     -18.604  43.466 -47.969  1.00  8.99           N  
ATOM   5492  CA  GLY A 361     -18.163  44.756 -47.428  1.00  8.99           C  
ATOM   5493  C   GLY A 361     -16.645  45.055 -47.444  1.00  8.99           C  
ATOM   5494  O   GLY A 361     -16.230  46.127 -47.021  1.00  8.99           O  
ATOM   5495  H   GLY A 361     -19.136  43.467 -48.835  1.00  8.99           H  
ATOM   5496 1HA  GLY A 361     -18.694  45.532 -47.981  1.00  8.99           H  
ATOM   5497 2HA  GLY A 361     -18.509  44.844 -46.406  1.00  8.99           H  
ATOM   5498  N   ASN A 362     -15.804  44.165 -47.951  1.00  8.44           N  
ATOM   5499  CA  ASN A 362     -14.351  44.404 -47.878  1.00  8.44           C  
ATOM   5500  C   ASN A 362     -13.779  45.242 -49.018  1.00  8.44           C  
ATOM   5501  O   ASN A 362     -12.911  44.763 -49.741  1.00  8.44           O  
ATOM   5502  CB  ASN A 362     -13.632  43.066 -47.767  1.00  8.44           C  
ATOM   5503  CG  ASN A 362     -13.920  42.112 -48.889  1.00  8.44           C  
ATOM   5504  OD1 ASN A 362     -15.052  42.034 -49.382  1.00  8.44           O  
ATOM   5505  ND2 ASN A 362     -12.921  41.367 -49.302  1.00  8.44           N  
ATOM   5506  H   ASN A 362     -16.159  43.302 -48.325  1.00  8.44           H  
ATOM   5507  HA  ASN A 362     -14.150  44.958 -46.957  1.00  8.44           H  
ATOM   5508 1HB  ASN A 362     -12.555  43.240 -47.728  1.00  8.44           H  
ATOM   5509 2HB  ASN A 362     -13.921  42.585 -46.841  1.00  8.44           H  
ATOM   5510 1HD2 ASN A 362     -13.056  40.704 -50.038  1.00  8.44           H  
ATOM   5511 2HD2 ASN A 362     -12.020  41.446 -48.870  1.00  8.44           H  
ATOM   5512  N   PHE A 363     -14.300  46.476 -49.183  1.00  7.71           N  
ATOM   5513  CA  PHE A 363     -13.919  47.383 -50.290  1.00  7.71           C  
ATOM   5514  C   PHE A 363     -13.697  48.905 -50.052  1.00  7.71           C  
ATOM   5515  O   PHE A 363     -14.307  49.537 -49.177  1.00  7.71           O  
ATOM   5516  CB  PHE A 363     -14.883  47.178 -51.472  1.00  7.71           C  
ATOM   5517  CG  PHE A 363     -14.676  45.833 -52.092  1.00  7.71           C  
ATOM   5518  CD1 PHE A 363     -15.311  44.699 -51.693  1.00  7.71           C  
ATOM   5519  CD2 PHE A 363     -13.767  45.731 -53.067  1.00  7.71           C  
ATOM   5520  CE1 PHE A 363     -14.995  43.489 -52.284  1.00  7.71           C  
ATOM   5521  CE2 PHE A 363     -13.463  44.536 -53.672  1.00  7.71           C  
ATOM   5522  CZ  PHE A 363     -14.079  43.417 -53.271  1.00  7.71           C  
ATOM   5523  H   PHE A 363     -14.997  46.756 -48.498  1.00  7.71           H  
ATOM   5524  HA  PHE A 363     -12.965  47.003 -50.657  1.00  7.71           H  
ATOM   5525 1HB  PHE A 363     -15.935  47.256 -51.157  1.00  7.71           H  
ATOM   5526 2HB  PHE A 363     -14.706  47.938 -52.231  1.00  7.71           H  
ATOM   5527  HD1 PHE A 363     -16.036  44.756 -50.890  1.00  7.71           H  
ATOM   5528  HD2 PHE A 363     -13.279  46.620 -53.349  1.00  7.71           H  
ATOM   5529  HE1 PHE A 363     -15.464  42.589 -51.956  1.00  7.71           H  
ATOM   5530  HE2 PHE A 363     -12.719  44.479 -54.459  1.00  7.71           H  
ATOM   5531  HZ  PHE A 363     -13.829  42.460 -53.731  1.00  7.71           H  
ATOM   5532  N   SER A 364     -12.860  49.454 -50.974  1.00  6.92           N  
ATOM   5533  CA  SER A 364     -12.518  50.864 -51.278  1.00  6.92           C  
ATOM   5534  C   SER A 364     -11.848  51.777 -50.246  1.00  6.92           C  
ATOM   5535  O   SER A 364     -11.930  53.005 -50.347  1.00  6.92           O  
ATOM   5536  CB  SER A 364     -13.772  51.504 -51.779  1.00  6.92           C  
ATOM   5537  OG  SER A 364     -14.205  50.869 -52.929  1.00  6.92           O  
ATOM   5538  H   SER A 364     -12.382  48.804 -51.595  1.00  6.92           H  
ATOM   5539  HA  SER A 364     -11.848  50.852 -52.123  1.00  6.92           H  
ATOM   5540 1HB  SER A 364     -14.545  51.419 -51.046  1.00  6.92           H  
ATOM   5541 2HB  SER A 364     -13.592  52.544 -51.957  1.00  6.92           H  
ATOM   5542  HG  SER A 364     -15.098  51.191 -53.087  1.00  6.92           H  
ATOM   5543  N   VAL A 365     -11.049  51.231 -49.360  1.00  6.15           N  
ATOM   5544  CA  VAL A 365     -10.446  52.070 -48.332  1.00  6.15           C  
ATOM   5545  C   VAL A 365      -9.200  52.891 -48.672  1.00  6.15           C  
ATOM   5546  O   VAL A 365      -8.088  52.514 -48.340  1.00  6.15           O  
ATOM   5547  CB  VAL A 365     -10.110  51.169 -47.165  1.00  6.15           C  
ATOM   5548  CG1 VAL A 365      -9.543  51.963 -46.005  1.00  6.15           C  
ATOM   5549  CG2 VAL A 365     -11.337  50.468 -46.802  1.00  6.15           C  
ATOM   5550  H   VAL A 365     -10.952  50.227 -49.336  1.00  6.15           H  
ATOM   5551  HA  VAL A 365     -11.218  52.767 -48.002  1.00  6.15           H  
ATOM   5552  HB  VAL A 365      -9.382  50.455 -47.466  1.00  6.15           H  
ATOM   5553 1HG1 VAL A 365      -9.318  51.284 -45.179  1.00  6.15           H  
ATOM   5554 2HG1 VAL A 365      -8.631  52.477 -46.311  1.00  6.15           H  
ATOM   5555 3HG1 VAL A 365     -10.274  52.691 -45.685  1.00  6.15           H  
ATOM   5556 1HG2 VAL A 365     -11.124  49.802 -46.003  1.00  6.15           H  
ATOM   5557 2HG2 VAL A 365     -12.090  51.193 -46.495  1.00  6.15           H  
ATOM   5558 3HG2 VAL A 365     -11.715  49.900 -47.647  1.00  6.15           H  
ATOM   5559  N   GLU A 366      -9.422  54.025 -49.319  1.00  5.44           N  
ATOM   5560  CA  GLU A 366      -8.494  55.164 -49.577  1.00  5.44           C  
ATOM   5561  C   GLU A 366      -6.996  54.987 -49.978  1.00  5.44           C  
ATOM   5562  O   GLU A 366      -6.316  55.982 -50.246  1.00  5.44           O  
ATOM   5563  CB  GLU A 366      -8.539  56.094 -48.367  1.00  5.44           C  
ATOM   5564  CG  GLU A 366      -9.876  56.786 -48.220  1.00  5.44           C  
ATOM   5565  CD  GLU A 366      -9.964  57.716 -47.064  1.00  5.44           C  
ATOM   5566  OE1 GLU A 366      -9.054  57.749 -46.276  1.00  5.44           O  
ATOM   5567  OE2 GLU A 366     -10.924  58.442 -46.991  1.00  5.44           O  
ATOM   5568  H   GLU A 366     -10.391  54.129 -49.617  1.00  5.44           H  
ATOM   5569  HA  GLU A 366      -8.952  55.726 -50.386  1.00  5.44           H  
ATOM   5570 1HB  GLU A 366      -8.344  55.520 -47.457  1.00  5.44           H  
ATOM   5571 2HB  GLU A 366      -7.762  56.855 -48.452  1.00  5.44           H  
ATOM   5572 1HG  GLU A 366     -10.085  57.337 -49.137  1.00  5.44           H  
ATOM   5573 2HG  GLU A 366     -10.621  56.021 -48.118  1.00  5.44           H  
ATOM   5574  N   GLY A 367      -6.453  53.779 -50.019  1.00  4.79           N  
ATOM   5575  CA  GLY A 367      -5.079  53.554 -50.500  1.00  4.79           C  
ATOM   5576  C   GLY A 367      -3.982  53.935 -49.500  1.00  4.79           C  
ATOM   5577  O   GLY A 367      -3.246  53.091 -48.986  1.00  4.79           O  
ATOM   5578  H   GLY A 367      -7.009  53.005 -49.697  1.00  4.79           H  
ATOM   5579 1HA  GLY A 367      -4.965  52.508 -50.780  1.00  4.79           H  
ATOM   5580 2HA  GLY A 367      -4.939  54.129 -51.414  1.00  4.79           H  
ATOM   5581  N   ARG A 368      -3.915  55.218 -49.186  1.00  4.22           N  
ATOM   5582  CA  ARG A 368      -2.892  55.789 -48.307  1.00  4.22           C  
ATOM   5583  C   ARG A 368      -2.955  55.237 -46.892  1.00  4.22           C  
ATOM   5584  O   ARG A 368      -1.937  55.088 -46.223  1.00  4.22           O  
ATOM   5585  CB  ARG A 368      -3.034  57.293 -48.293  1.00  4.22           C  
ATOM   5586  CG  ARG A 368      -2.846  57.881 -49.660  1.00  4.22           C  
ATOM   5587  CD  ARG A 368      -1.467  57.670 -50.121  1.00  4.22           C  
ATOM   5588  NE  ARG A 368      -1.239  56.314 -50.584  1.00  4.22           N  
ATOM   5589  CZ  ARG A 368      -1.641  55.799 -51.760  1.00  4.22           C  
ATOM   5590  NH1 ARG A 368      -2.300  56.530 -52.635  1.00  4.22           N  
ATOM   5591  NH2 ARG A 368      -1.366  54.535 -52.029  1.00  4.22           N  
ATOM   5592  H   ARG A 368      -4.605  55.820 -49.631  1.00  4.22           H  
ATOM   5593  HA  ARG A 368      -1.916  55.543 -48.721  1.00  4.22           H  
ATOM   5594 1HB  ARG A 368      -4.030  57.568 -47.943  1.00  4.22           H  
ATOM   5595 2HB  ARG A 368      -2.312  57.734 -47.622  1.00  4.22           H  
ATOM   5596 1HG  ARG A 368      -3.529  57.410 -50.367  1.00  4.22           H  
ATOM   5597 2HG  ARG A 368      -3.037  58.949 -49.621  1.00  4.22           H  
ATOM   5598 1HD  ARG A 368      -1.238  58.351 -50.924  1.00  4.22           H  
ATOM   5599 2HD  ARG A 368      -0.812  57.831 -49.300  1.00  4.22           H  
ATOM   5600  HE  ARG A 368      -0.738  55.699 -49.957  1.00  4.22           H  
ATOM   5601 1HH1 ARG A 368      -2.516  57.503 -52.438  1.00  4.22           H  
ATOM   5602 2HH1 ARG A 368      -2.588  56.108 -53.503  1.00  4.22           H  
ATOM   5603 1HH2 ARG A 368      -0.863  53.978 -51.353  1.00  4.22           H  
ATOM   5604 2HH2 ARG A 368      -1.656  54.129 -52.901  1.00  4.22           H  
ATOM   5605  N   GLN A 369      -4.164  54.976 -46.440  1.00  3.75           N  
ATOM   5606  CA  GLN A 369      -4.455  54.426 -45.125  1.00  3.75           C  
ATOM   5607  C   GLN A 369      -5.122  53.067 -45.324  1.00  3.75           C  
ATOM   5608  O   GLN A 369      -5.895  52.580 -44.477  1.00  3.75           O  
ATOM   5609  CB  GLN A 369      -5.325  55.414 -44.337  1.00  3.75           C  
ATOM   5610  CG  GLN A 369      -4.611  56.767 -44.011  1.00  3.75           C  
ATOM   5611  CD  GLN A 369      -5.563  57.850 -43.487  1.00  3.75           C  
ATOM   5612  OE1 GLN A 369      -6.372  58.320 -44.282  1.00  3.75           O  
ATOM   5613  NE2 GLN A 369      -5.503  58.233 -42.224  1.00  3.75           N  
ATOM   5614  H   GLN A 369      -4.943  55.145 -47.066  1.00  3.75           H  
ATOM   5615  HA  GLN A 369      -3.521  54.269 -44.587  1.00  3.75           H  
ATOM   5616 1HB  GLN A 369      -6.239  55.627 -44.901  1.00  3.75           H  
ATOM   5617 2HB  GLN A 369      -5.617  54.960 -43.388  1.00  3.75           H  
ATOM   5618 1HG  GLN A 369      -3.851  56.590 -43.239  1.00  3.75           H  
ATOM   5619 2HG  GLN A 369      -4.133  57.147 -44.911  1.00  3.75           H  
ATOM   5620 1HE2 GLN A 369      -6.121  58.938 -41.880  1.00  3.75           H  
ATOM   5621 2HE2 GLN A 369      -4.835  57.827 -41.576  1.00  3.75           H  
ATOM   5622  N   LEU A 370      -4.802  52.434 -46.462  1.00  3.38           N  
ATOM   5623  CA  LEU A 370      -5.438  51.185 -46.792  1.00  3.38           C  
ATOM   5624  C   LEU A 370      -5.300  50.162 -45.725  1.00  3.38           C  
ATOM   5625  O   LEU A 370      -4.190  49.799 -45.296  1.00  3.38           O  
ATOM   5626  CB  LEU A 370      -4.883  50.603 -48.097  1.00  3.38           C  
ATOM   5627  CG  LEU A 370      -5.494  49.303 -48.490  1.00  3.38           C  
ATOM   5628  CD1 LEU A 370      -6.882  49.528 -48.745  1.00  3.38           C  
ATOM   5629  CD2 LEU A 370      -4.853  48.778 -49.724  1.00  3.38           C  
ATOM   5630  H   LEU A 370      -4.142  52.831 -47.129  1.00  3.38           H  
ATOM   5631  HA  LEU A 370      -6.498  51.372 -46.932  1.00  3.38           H  
ATOM   5632 1HB  LEU A 370      -5.102  51.282 -48.879  1.00  3.38           H  
ATOM   5633 2HB  LEU A 370      -3.807  50.483 -48.026  1.00  3.38           H  
ATOM   5634  HG  LEU A 370      -5.388  48.583 -47.676  1.00  3.38           H  
ATOM   5635 1HD1 LEU A 370      -7.308  48.599 -48.993  1.00  3.38           H  
ATOM   5636 2HD1 LEU A 370      -7.337  49.910 -47.863  1.00  3.38           H  
ATOM   5637 3HD1 LEU A 370      -7.003  50.239 -49.555  1.00  3.38           H  
ATOM   5638 1HD2 LEU A 370      -5.316  47.840 -50.011  1.00  3.38           H  
ATOM   5639 2HD2 LEU A 370      -4.983  49.505 -50.518  1.00  3.38           H  
ATOM   5640 3HD2 LEU A 370      -3.807  48.620 -49.536  1.00  3.38           H  
ATOM   5641  N   THR A 371      -6.473  49.710 -45.331  1.00  3.09           N  
ATOM   5642  CA  THR A 371      -6.649  48.719 -44.341  1.00  3.09           C  
ATOM   5643  C   THR A 371      -7.618  47.702 -44.932  1.00  3.09           C  
ATOM   5644  O   THR A 371      -8.713  48.043 -45.391  1.00  3.09           O  
ATOM   5645  CB  THR A 371      -7.202  49.365 -43.067  1.00  3.09           C  
ATOM   5646  OG1 THR A 371      -6.317  50.452 -42.649  1.00  3.09           O  
ATOM   5647  CG2 THR A 371      -7.239  48.311 -41.961  1.00  3.09           C  
ATOM   5648  H   THR A 371      -7.296  50.109 -45.756  1.00  3.09           H  
ATOM   5649  HA  THR A 371      -5.702  48.221 -44.131  1.00  3.09           H  
ATOM   5650  HB  THR A 371      -8.205  49.753 -43.245  1.00  3.09           H  
ATOM   5651  HG1 THR A 371      -6.281  51.182 -43.349  1.00  3.09           H  
ATOM   5652 1HG2 THR A 371      -7.620  48.752 -41.044  1.00  3.09           H  
ATOM   5653 2HG2 THR A 371      -7.884  47.484 -42.260  1.00  3.09           H  
ATOM   5654 3HG2 THR A 371      -6.235  47.929 -41.790  1.00  3.09           H  
ATOM   5655  N   ILE A 372      -7.189  46.466 -44.928  1.00  2.88           N  
ATOM   5656  CA  ILE A 372      -7.899  45.314 -45.422  1.00  2.88           C  
ATOM   5657  C   ILE A 372      -8.406  44.622 -44.180  1.00  2.88           C  
ATOM   5658  O   ILE A 372      -7.736  44.690 -43.160  1.00  2.88           O  
ATOM   5659  CB  ILE A 372      -6.963  44.384 -46.219  1.00  2.88           C  
ATOM   5660  CG1 ILE A 372      -6.332  45.141 -47.320  1.00  2.88           C  
ATOM   5661  CG2 ILE A 372      -7.691  43.185 -46.795  1.00  2.88           C  
ATOM   5662  CD1 ILE A 372      -7.290  45.729 -48.263  1.00  2.88           C  
ATOM   5663  H   ILE A 372      -6.272  46.288 -44.539  1.00  2.88           H  
ATOM   5664  HA  ILE A 372      -8.707  45.643 -46.064  1.00  2.88           H  
ATOM   5665  HB  ILE A 372      -6.170  44.037 -45.562  1.00  2.88           H  
ATOM   5666 1HG1 ILE A 372      -5.714  45.937 -46.897  1.00  2.88           H  
ATOM   5667 2HG1 ILE A 372      -5.701  44.457 -47.876  1.00  2.88           H  
ATOM   5668 1HG2 ILE A 372      -6.981  42.562 -47.340  1.00  2.88           H  
ATOM   5669 2HG2 ILE A 372      -8.127  42.606 -45.996  1.00  2.88           H  
ATOM   5670 3HG2 ILE A 372      -8.472  43.520 -47.475  1.00  2.88           H  
ATOM   5671 1HD1 ILE A 372      -6.756  46.247 -49.049  1.00  2.88           H  
ATOM   5672 2HD1 ILE A 372      -7.888  44.936 -48.700  1.00  2.88           H  
ATOM   5673 3HD1 ILE A 372      -7.936  46.429 -47.740  1.00  2.88           H  
ATOM   5674  N   PRO A 373      -9.619  44.104 -44.128  1.00  2.74           N  
ATOM   5675  CA  PRO A 373     -10.061  43.360 -42.983  1.00  2.74           C  
ATOM   5676  C   PRO A 373      -8.987  42.301 -42.711  1.00  2.74           C  
ATOM   5677  O   PRO A 373      -8.270  41.910 -43.626  1.00  2.74           O  
ATOM   5678  CB  PRO A 373     -11.364  42.772 -43.494  1.00  2.74           C  
ATOM   5679  CG  PRO A 373     -11.839  43.787 -44.515  1.00  2.74           C  
ATOM   5680  CD  PRO A 373     -10.607  44.287 -45.189  1.00  2.74           C  
ATOM   5681  HA  PRO A 373     -10.211  44.050 -42.148  1.00  2.74           H  
ATOM   5682 1HB  PRO A 373     -11.196  41.793 -43.914  1.00  2.74           H  
ATOM   5683 2HB  PRO A 373     -12.065  42.648 -42.670  1.00  2.74           H  
ATOM   5684 1HG  PRO A 373     -12.499  43.295 -45.203  1.00  2.74           H  
ATOM   5685 2HG  PRO A 373     -12.423  44.578 -44.024  1.00  2.74           H  
ATOM   5686 1HD  PRO A 373     -10.382  43.676 -46.064  1.00  2.74           H  
ATOM   5687 2HD  PRO A 373     -10.745  45.350 -45.432  1.00  2.74           H  
ATOM   5688  N   PRO A 374      -8.788  41.884 -41.463  1.00  2.66           N  
ATOM   5689  CA  PRO A 374      -7.797  40.916 -41.040  1.00  2.66           C  
ATOM   5690  C   PRO A 374      -8.168  39.495 -41.442  1.00  2.66           C  
ATOM   5691  O   PRO A 374      -9.356  39.181 -41.596  1.00  2.66           O  
ATOM   5692  CB  PRO A 374      -7.833  41.091 -39.525  1.00  2.66           C  
ATOM   5693  CG  PRO A 374      -9.227  41.514 -39.224  1.00  2.66           C  
ATOM   5694  CD  PRO A 374      -9.624  42.408 -40.378  1.00  2.66           C  
ATOM   5695  HA  PRO A 374      -6.813  41.188 -41.447  1.00  2.66           H  
ATOM   5696 1HB  PRO A 374      -7.514  40.193 -39.036  1.00  2.66           H  
ATOM   5697 2HB  PRO A 374      -7.134  41.855 -39.236  1.00  2.66           H  
ATOM   5698 1HG  PRO A 374      -9.847  40.613 -39.164  1.00  2.66           H  
ATOM   5699 2HG  PRO A 374      -9.292  42.003 -38.248  1.00  2.66           H  
ATOM   5700 1HD  PRO A 374     -10.696  42.282 -40.597  1.00  2.66           H  
ATOM   5701 2HD  PRO A 374      -9.354  43.453 -40.158  1.00  2.66           H  
ATOM   5702  N   PHE A 375      -7.165  38.614 -41.559  1.00  2.65           N  
ATOM   5703  CA  PHE A 375      -7.399  37.181 -41.796  1.00  2.65           C  
ATOM   5704  C   PHE A 375      -8.152  36.901 -43.091  1.00  2.65           C  
ATOM   5705  O   PHE A 375      -9.008  36.017 -43.150  1.00  2.65           O  
ATOM   5706  CB  PHE A 375      -8.145  36.545 -40.617  1.00  2.65           C  
ATOM   5707  CG  PHE A 375      -7.471  36.802 -39.319  1.00  2.65           C  
ATOM   5708  CD1 PHE A 375      -8.015  37.672 -38.401  1.00  2.65           C  
ATOM   5709  CD2 PHE A 375      -6.275  36.206 -39.031  1.00  2.65           C  
ATOM   5710  CE1 PHE A 375      -7.367  37.945 -37.216  1.00  2.65           C  
ATOM   5711  CE2 PHE A 375      -5.640  36.473 -37.862  1.00  2.65           C  
ATOM   5712  CZ  PHE A 375      -6.183  37.349 -36.953  1.00  2.65           C  
ATOM   5713  H   PHE A 375      -6.193  38.924 -41.485  1.00  2.65           H  
ATOM   5714  HA  PHE A 375      -6.421  36.698 -41.872  1.00  2.65           H  
ATOM   5715 1HB  PHE A 375      -9.164  36.921 -40.566  1.00  2.65           H  
ATOM   5716 2HB  PHE A 375      -8.200  35.467 -40.767  1.00  2.65           H  
ATOM   5717  HD1 PHE A 375      -8.962  38.160 -38.633  1.00  2.65           H  
ATOM   5718  HD2 PHE A 375      -5.832  35.521 -39.754  1.00  2.65           H  
ATOM   5719  HE1 PHE A 375      -7.791  38.636 -36.502  1.00  2.65           H  
ATOM   5720  HE2 PHE A 375      -4.686  35.993 -37.649  1.00  2.65           H  
ATOM   5721  HZ  PHE A 375      -5.662  37.567 -36.027  1.00  2.65           H  
ATOM   5722  N   GLN A 376      -7.817  37.653 -44.123  1.00  2.69           N  
ATOM   5723  CA  GLN A 376      -8.410  37.525 -45.443  1.00  2.69           C  
ATOM   5724  C   GLN A 376      -7.561  36.587 -46.297  1.00  2.69           C  
ATOM   5725  O   GLN A 376      -6.534  36.093 -45.829  1.00  2.69           O  
ATOM   5726  CB  GLN A 376      -8.615  38.905 -46.060  1.00  2.69           C  
ATOM   5727  CG  GLN A 376      -9.552  39.761 -45.233  1.00  2.69           C  
ATOM   5728  CD  GLN A 376     -10.956  39.210 -45.126  1.00  2.69           C  
ATOM   5729  OE1 GLN A 376     -11.668  39.040 -46.123  1.00  2.69           O  
ATOM   5730  NE2 GLN A 376     -11.363  38.907 -43.892  1.00  2.69           N  
ATOM   5731  H   GLN A 376      -7.110  38.363 -43.977  1.00  2.69           H  
ATOM   5732  HA  GLN A 376      -9.396  37.067 -45.339  1.00  2.69           H  
ATOM   5733 1HB  GLN A 376      -7.658  39.421 -46.135  1.00  2.69           H  
ATOM   5734 2HB  GLN A 376      -9.019  38.814 -47.064  1.00  2.69           H  
ATOM   5735 1HG  GLN A 376      -9.156  39.780 -44.231  1.00  2.69           H  
ATOM   5736 2HG  GLN A 376      -9.599  40.766 -45.644  1.00  2.69           H  
ATOM   5737 1HE2 GLN A 376     -12.265  38.507 -43.745  1.00  2.69           H  
ATOM   5738 2HE2 GLN A 376     -10.739  39.057 -43.083  1.00  2.69           H  
ATOM   5739  N   ALA A 377      -8.037  36.227 -47.482  1.00  2.74           N  
ATOM   5740  CA  ALA A 377      -7.310  35.293 -48.330  1.00  2.74           C  
ATOM   5741  C   ALA A 377      -6.249  36.030 -49.117  1.00  2.74           C  
ATOM   5742  O   ALA A 377      -6.238  37.254 -49.162  1.00  2.74           O  
ATOM   5743  CB  ALA A 377      -8.253  34.558 -49.262  1.00  2.74           C  
ATOM   5744  H   ALA A 377      -8.878  36.675 -47.868  1.00  2.74           H  
ATOM   5745  HA  ALA A 377      -6.813  34.568 -47.688  1.00  2.74           H  
ATOM   5746 1HB  ALA A 377      -7.691  33.854 -49.863  1.00  2.74           H  
ATOM   5747 2HB  ALA A 377      -8.995  34.021 -48.678  1.00  2.74           H  
ATOM   5748 3HB  ALA A 377      -8.751  35.272 -49.913  1.00  2.74           H  
ATOM   5749  N   ARG A 378      -5.332  35.287 -49.722  1.00  2.78           N  
ATOM   5750  CA  ARG A 378      -4.320  35.944 -50.532  1.00  2.78           C  
ATOM   5751  C   ARG A 378      -4.925  36.651 -51.775  1.00  2.78           C  
ATOM   5752  O   ARG A 378      -4.883  37.874 -51.813  1.00  2.78           O  
ATOM   5753  CB  ARG A 378      -3.197  34.965 -50.881  1.00  2.78           C  
ATOM   5754  CG  ARG A 378      -2.253  34.594 -49.760  1.00  2.78           C  
ATOM   5755  CD  ARG A 378      -1.341  33.500 -50.219  1.00  2.78           C  
ATOM   5756  NE  ARG A 378      -0.481  32.975 -49.162  1.00  2.78           N  
ATOM   5757  CZ  ARG A 378       0.767  33.399 -48.878  1.00  2.78           C  
ATOM   5758  NH1 ARG A 378       1.348  34.330 -49.561  1.00  2.78           N  
ATOM   5759  NH2 ARG A 378       1.461  32.859 -47.898  1.00  2.78           N  
ATOM   5760  H   ARG A 378      -5.343  34.283 -49.629  1.00  2.78           H  
ATOM   5761  HA  ARG A 378      -3.856  36.716 -49.915  1.00  2.78           H  
ATOM   5762 1HB  ARG A 378      -3.568  34.018 -51.161  1.00  2.78           H  
ATOM   5763 2HB  ARG A 378      -2.617  35.350 -51.705  1.00  2.78           H  
ATOM   5764 1HG  ARG A 378      -1.644  35.458 -49.506  1.00  2.78           H  
ATOM   5765 2HG  ARG A 378      -2.812  34.262 -48.885  1.00  2.78           H  
ATOM   5766 1HD  ARG A 378      -1.938  32.677 -50.611  1.00  2.78           H  
ATOM   5767 2HD  ARG A 378      -0.703  33.881 -51.012  1.00  2.78           H  
ATOM   5768  HE  ARG A 378      -0.858  32.237 -48.587  1.00  2.78           H  
ATOM   5769 1HH1 ARG A 378       0.914  34.773 -50.349  1.00  2.78           H  
ATOM   5770 2HH1 ARG A 378       2.308  34.588 -49.296  1.00  2.78           H  
ATOM   5771 1HH2 ARG A 378       1.073  32.120 -47.334  1.00  2.78           H  
ATOM   5772 2HH2 ARG A 378       2.427  33.199 -47.754  1.00  2.78           H  
ATOM   5773  N   PRO A 379      -5.571  35.955 -52.767  1.00  2.80           N  
ATOM   5774  CA  PRO A 379      -6.068  36.539 -54.020  1.00  2.80           C  
ATOM   5775  C   PRO A 379      -6.831  37.845 -53.823  1.00  2.80           C  
ATOM   5776  O   PRO A 379      -6.454  38.900 -54.352  1.00  2.80           O  
ATOM   5777  CB  PRO A 379      -7.005  35.442 -54.545  1.00  2.80           C  
ATOM   5778  CG  PRO A 379      -6.415  34.182 -54.027  1.00  2.80           C  
ATOM   5779  CD  PRO A 379      -5.964  34.528 -52.625  1.00  2.80           C  
ATOM   5780  HA  PRO A 379      -5.243  36.661 -54.722  1.00  2.80           H  
ATOM   5781 1HB  PRO A 379      -8.035  35.596 -54.207  1.00  2.80           H  
ATOM   5782 2HB  PRO A 379      -7.032  35.473 -55.645  1.00  2.80           H  
ATOM   5783 1HG  PRO A 379      -7.165  33.377 -54.048  1.00  2.80           H  
ATOM   5784 2HG  PRO A 379      -5.584  33.859 -54.674  1.00  2.80           H  
ATOM   5785 1HD  PRO A 379      -6.794  34.422 -51.925  1.00  2.80           H  
ATOM   5786 2HD  PRO A 379      -5.166  33.875 -52.418  1.00  2.80           H  
ATOM   5787  N   ASP A 380      -7.955  37.731 -53.082  1.00  2.79           N  
ATOM   5788  CA  ASP A 380      -8.821  38.831 -52.660  1.00  2.79           C  
ATOM   5789  C   ASP A 380      -8.687  40.139 -53.418  1.00  2.79           C  
ATOM   5790  O   ASP A 380      -8.164  41.120 -52.891  1.00  2.79           O  
ATOM   5791  CB  ASP A 380      -8.781  39.044 -51.147  1.00  2.79           C  
ATOM   5792  CG  ASP A 380      -9.605  37.923 -50.396  1.00  2.79           C  
ATOM   5793  OD1 ASP A 380     -10.308  37.198 -51.064  1.00  2.79           O  
ATOM   5794  OD2 ASP A 380      -9.549  37.841 -49.180  1.00  2.79           O  
ATOM   5795  H   ASP A 380      -8.197  36.815 -52.740  1.00  2.79           H  
ATOM   5796  HA  ASP A 380      -9.841  38.499 -52.843  1.00  2.79           H  
ATOM   5797 1HB  ASP A 380      -7.739  39.010 -50.799  1.00  2.79           H  
ATOM   5798 2HB  ASP A 380      -9.187  40.024 -50.900  1.00  2.79           H  
ATOM   5799  N   THR A 381      -9.191  40.155 -54.646  1.00  2.76           N  
ATOM   5800  CA  THR A 381      -9.159  41.377 -55.429  1.00  2.76           C  
ATOM   5801  C   THR A 381      -9.797  42.456 -54.591  1.00  2.76           C  
ATOM   5802  O   THR A 381     -10.866  42.248 -54.015  1.00  2.76           O  
ATOM   5803  CB  THR A 381      -9.941  41.248 -56.729  1.00  2.76           C  
ATOM   5804  OG1 THR A 381      -9.416  40.156 -57.478  1.00  2.76           O  
ATOM   5805  CG2 THR A 381      -9.818  42.558 -57.538  1.00  2.76           C  
ATOM   5806  H   THR A 381      -9.596  39.318 -55.033  1.00  2.76           H  
ATOM   5807  HA  THR A 381      -8.127  41.652 -55.636  1.00  2.76           H  
ATOM   5808  HB  THR A 381     -10.990  41.059 -56.515  1.00  2.76           H  
ATOM   5809  HG1 THR A 381      -8.464  40.262 -57.550  1.00  2.76           H  
ATOM   5810 1HG2 THR A 381     -10.365  42.460 -58.464  1.00  2.76           H  
ATOM   5811 2HG2 THR A 381     -10.225  43.389 -56.971  1.00  2.76           H  
ATOM   5812 3HG2 THR A 381      -8.770  42.753 -57.754  1.00  2.76           H  
ATOM   5813  N   PHE A 382      -9.143  43.599 -54.518  1.00  2.72           N  
ATOM   5814  CA  PHE A 382      -9.633  44.677 -53.693  1.00  2.72           C  
ATOM   5815  C   PHE A 382      -9.731  45.964 -54.486  1.00  2.72           C  
ATOM   5816  O   PHE A 382      -8.847  46.311 -55.266  1.00  2.72           O  
ATOM   5817  CB  PHE A 382      -8.696  44.865 -52.497  1.00  2.72           C  
ATOM   5818  CG  PHE A 382      -9.169  45.860 -51.486  1.00  2.72           C  
ATOM   5819  CD1 PHE A 382     -10.047  45.503 -50.484  1.00  2.72           C  
ATOM   5820  CD2 PHE A 382      -8.762  47.147 -51.547  1.00  2.72           C  
ATOM   5821  CE1 PHE A 382     -10.469  46.437 -49.555  1.00  2.72           C  
ATOM   5822  CE2 PHE A 382      -9.210  48.083 -50.646  1.00  2.72           C  
ATOM   5823  CZ  PHE A 382     -10.057  47.717 -49.638  1.00  2.72           C  
ATOM   5824  H   PHE A 382      -8.268  43.697 -55.041  1.00  2.72           H  
ATOM   5825  HA  PHE A 382     -10.623  44.415 -53.321  1.00  2.72           H  
ATOM   5826 1HB  PHE A 382      -8.566  43.902 -51.992  1.00  2.72           H  
ATOM   5827 2HB  PHE A 382      -7.721  45.176 -52.844  1.00  2.72           H  
ATOM   5828  HD1 PHE A 382     -10.398  44.470 -50.420  1.00  2.72           H  
ATOM   5829  HD2 PHE A 382      -8.090  47.421 -52.335  1.00  2.72           H  
ATOM   5830  HE1 PHE A 382     -11.142  46.148 -48.761  1.00  2.72           H  
ATOM   5831  HE2 PHE A 382      -8.880  49.113 -50.726  1.00  2.72           H  
ATOM   5832  HZ  PHE A 382     -10.402  48.438 -48.912  1.00  2.72           H  
ATOM   5833  N   GLN A 383     -10.844  46.655 -54.358  1.00  2.69           N  
ATOM   5834  CA  GLN A 383     -10.989  47.935 -55.023  1.00  2.69           C  
ATOM   5835  C   GLN A 383     -10.506  48.973 -54.037  1.00  2.69           C  
ATOM   5836  O   GLN A 383     -10.891  48.902 -52.871  1.00  2.69           O  
ATOM   5837  CB  GLN A 383     -12.438  48.191 -55.434  1.00  2.69           C  
ATOM   5838  CG  GLN A 383     -12.973  47.169 -56.421  1.00  2.69           C  
ATOM   5839  CD  GLN A 383     -14.464  47.262 -56.632  1.00  2.69           C  
ATOM   5840  OE1 GLN A 383     -14.997  48.323 -56.945  1.00  2.69           O  
ATOM   5841  NE2 GLN A 383     -15.150  46.132 -56.439  1.00  2.69           N  
ATOM   5842  H   GLN A 383     -11.565  46.308 -53.743  1.00  2.69           H  
ATOM   5843  HA  GLN A 383     -10.360  47.958 -55.903  1.00  2.69           H  
ATOM   5844 1HB  GLN A 383     -13.084  48.285 -54.578  1.00  2.69           H  
ATOM   5845 2HB  GLN A 383     -12.473  49.152 -55.947  1.00  2.69           H  
ATOM   5846 1HG  GLN A 383     -12.505  47.382 -57.366  1.00  2.69           H  
ATOM   5847 2HG  GLN A 383     -12.720  46.167 -56.099  1.00  2.69           H  
ATOM   5848 1HE2 GLN A 383     -16.169  46.115 -56.528  1.00  2.69           H  
ATOM   5849 2HE2 GLN A 383     -14.678  45.288 -56.192  1.00  2.69           H  
ATOM   5850  N   ILE A 384      -9.701  49.923 -54.491  1.00  2.68           N  
ATOM   5851  CA  ILE A 384      -9.127  50.977 -53.654  1.00  2.68           C  
ATOM   5852  C   ILE A 384      -9.615  52.344 -54.102  1.00  2.68           C  
ATOM   5853  O   ILE A 384      -9.619  52.636 -55.292  1.00  2.68           O  
ATOM   5854  CB  ILE A 384      -7.586  50.989 -53.766  1.00  2.68           C  
ATOM   5855  CG1 ILE A 384      -6.996  49.706 -53.345  1.00  2.68           C  
ATOM   5856  CG2 ILE A 384      -7.010  52.074 -52.907  1.00  2.68           C  
ATOM   5857  CD1 ILE A 384      -5.563  49.625 -53.686  1.00  2.68           C  
ATOM   5858  H   ILE A 384      -9.443  49.883 -55.469  1.00  2.68           H  
ATOM   5859  HA  ILE A 384      -9.415  50.816 -52.620  1.00  2.68           H  
ATOM   5860  HB  ILE A 384      -7.304  51.156 -54.786  1.00  2.68           H  
ATOM   5861 1HG1 ILE A 384      -7.099  49.601 -52.270  1.00  2.68           H  
ATOM   5862 2HG1 ILE A 384      -7.509  48.888 -53.841  1.00  2.68           H  
ATOM   5863 1HG2 ILE A 384      -5.928  52.069 -53.005  1.00  2.68           H  
ATOM   5864 2HG2 ILE A 384      -7.385  53.044 -53.213  1.00  2.68           H  
ATOM   5865 3HG2 ILE A 384      -7.287  51.885 -51.873  1.00  2.68           H  
ATOM   5866 1HD1 ILE A 384      -5.161  48.677 -53.354  1.00  2.68           H  
ATOM   5867 2HD1 ILE A 384      -5.442  49.715 -54.766  1.00  2.68           H  
ATOM   5868 3HD1 ILE A 384      -5.038  50.436 -53.195  1.00  2.68           H  
ATOM   5869  N   PHE A 385     -10.040  53.188 -53.174  1.00  2.70           N  
ATOM   5870  CA  PHE A 385     -10.459  54.518 -53.595  1.00  2.70           C  
ATOM   5871  C   PHE A 385      -9.254  55.432 -53.620  1.00  2.70           C  
ATOM   5872  O   PHE A 385      -8.457  55.443 -52.687  1.00  2.70           O  
ATOM   5873  CB  PHE A 385     -11.520  55.131 -52.701  1.00  2.70           C  
ATOM   5874  CG  PHE A 385     -11.992  56.447 -53.253  1.00  2.70           C  
ATOM   5875  CD1 PHE A 385     -12.379  56.532 -54.582  1.00  2.70           C  
ATOM   5876  CD2 PHE A 385     -12.065  57.576 -52.483  1.00  2.70           C  
ATOM   5877  CE1 PHE A 385     -12.814  57.696 -55.129  1.00  2.70           C  
ATOM   5878  CE2 PHE A 385     -12.511  58.757 -53.039  1.00  2.70           C  
ATOM   5879  CZ  PHE A 385     -12.881  58.801 -54.370  1.00  2.70           C  
ATOM   5880  H   PHE A 385     -10.058  52.930 -52.197  1.00  2.70           H  
ATOM   5881  HA  PHE A 385     -10.863  54.463 -54.606  1.00  2.70           H  
ATOM   5882 1HB  PHE A 385     -12.355  54.469 -52.597  1.00  2.70           H  
ATOM   5883 2HB  PHE A 385     -11.112  55.302 -51.707  1.00  2.70           H  
ATOM   5884  HD1 PHE A 385     -12.321  55.644 -55.199  1.00  2.70           H  
ATOM   5885  HD2 PHE A 385     -11.770  57.532 -51.431  1.00  2.70           H  
ATOM   5886  HE1 PHE A 385     -13.105  57.732 -56.173  1.00  2.70           H  
ATOM   5887  HE2 PHE A 385     -12.570  59.656 -52.426  1.00  2.70           H  
ATOM   5888  HZ  PHE A 385     -13.223  59.718 -54.813  1.00  2.70           H  
ATOM   5889  N   PHE A 386      -9.077  56.157 -54.709  1.00  2.76           N  
ATOM   5890  CA  PHE A 386      -7.954  57.067 -54.841  1.00  2.76           C  
ATOM   5891  C   PHE A 386      -8.458  58.501 -55.144  1.00  2.76           C  
ATOM   5892  O   PHE A 386      -8.534  58.892 -56.309  1.00  2.76           O  
ATOM   5893  CB  PHE A 386      -7.023  56.507 -55.922  1.00  2.76           C  
ATOM   5894  CG  PHE A 386      -5.687  57.184 -56.073  1.00  2.76           C  
ATOM   5895  CD1 PHE A 386      -5.297  58.220 -55.238  1.00  2.76           C  
ATOM   5896  CD2 PHE A 386      -4.789  56.738 -57.040  1.00  2.76           C  
ATOM   5897  CE1 PHE A 386      -4.051  58.804 -55.375  1.00  2.76           C  
ATOM   5898  CE2 PHE A 386      -3.544  57.318 -57.169  1.00  2.76           C  
ATOM   5899  CZ  PHE A 386      -3.177  58.356 -56.340  1.00  2.76           C  
ATOM   5900  H   PHE A 386      -9.743  56.069 -55.482  1.00  2.76           H  
ATOM   5901  HA  PHE A 386      -7.386  57.058 -53.916  1.00  2.76           H  
ATOM   5902 1HB  PHE A 386      -6.837  55.452 -55.708  1.00  2.76           H  
ATOM   5903 2HB  PHE A 386      -7.535  56.539 -56.882  1.00  2.76           H  
ATOM   5904  HD1 PHE A 386      -5.978  58.569 -54.471  1.00  2.76           H  
ATOM   5905  HD2 PHE A 386      -5.077  55.915 -57.697  1.00  2.76           H  
ATOM   5906  HE1 PHE A 386      -3.750  59.622 -54.714  1.00  2.76           H  
ATOM   5907  HE2 PHE A 386      -2.847  56.957 -57.924  1.00  2.76           H  
ATOM   5908  HZ  PHE A 386      -2.189  58.818 -56.435  1.00  2.76           H  
ATOM   5909  N   PRO A 387      -8.797  59.308 -54.108  1.00  2.82           N  
ATOM   5910  CA  PRO A 387      -9.475  60.609 -54.168  1.00  2.82           C  
ATOM   5911  C   PRO A 387      -8.937  61.621 -55.173  1.00  2.82           C  
ATOM   5912  O   PRO A 387      -9.712  62.388 -55.743  1.00  2.82           O  
ATOM   5913  CB  PRO A 387      -9.250  61.150 -52.748  1.00  2.82           C  
ATOM   5914  CG  PRO A 387      -9.172  59.928 -51.880  1.00  2.82           C  
ATOM   5915  CD  PRO A 387      -8.447  58.903 -52.715  1.00  2.82           C  
ATOM   5916  HA  PRO A 387     -10.545  60.444 -54.351  1.00  2.82           H  
ATOM   5917 1HB  PRO A 387      -8.333  61.759 -52.719  1.00  2.82           H  
ATOM   5918 2HB  PRO A 387     -10.082  61.818 -52.470  1.00  2.82           H  
ATOM   5919 1HG  PRO A 387      -8.627  60.156 -50.952  1.00  2.82           H  
ATOM   5920 2HG  PRO A 387     -10.167  59.605 -51.574  1.00  2.82           H  
ATOM   5921 1HD  PRO A 387      -7.363  58.960 -52.542  1.00  2.82           H  
ATOM   5922 2HD  PRO A 387      -8.860  57.929 -52.459  1.00  2.82           H  
ATOM   5923  N   THR A 388      -7.631  61.610 -55.440  1.00  2.84           N  
ATOM   5924  CA  THR A 388      -7.069  62.589 -56.371  1.00  2.84           C  
ATOM   5925  C   THR A 388      -7.183  62.118 -57.815  1.00  2.84           C  
ATOM   5926  O   THR A 388      -6.999  62.888 -58.758  1.00  2.84           O  
ATOM   5927  CB  THR A 388      -5.610  62.875 -56.026  1.00  2.84           C  
ATOM   5928  OG1 THR A 388      -4.849  61.688 -56.178  1.00  2.84           O  
ATOM   5929  CG2 THR A 388      -5.519  63.350 -54.577  1.00  2.84           C  
ATOM   5930  H   THR A 388      -7.018  60.953 -54.982  1.00  2.84           H  
ATOM   5931  HA  THR A 388      -7.632  63.516 -56.275  1.00  2.84           H  
ATOM   5932  HB  THR A 388      -5.218  63.641 -56.696  1.00  2.84           H  
ATOM   5933  HG1 THR A 388      -5.076  61.271 -57.019  1.00  2.84           H  
ATOM   5934 1HG2 THR A 388      -4.492  63.557 -54.318  1.00  2.84           H  
ATOM   5935 2HG2 THR A 388      -6.110  64.257 -54.457  1.00  2.84           H  
ATOM   5936 3HG2 THR A 388      -5.911  62.573 -53.918  1.00  2.84           H  
ATOM   5937  N   ALA A 389      -7.471  60.834 -57.970  1.00  2.81           N  
ATOM   5938  CA  ALA A 389      -7.687  60.203 -59.254  1.00  2.81           C  
ATOM   5939  C   ALA A 389      -9.197  60.167 -59.470  1.00  2.81           C  
ATOM   5940  O   ALA A 389      -9.699  59.869 -60.561  1.00  2.81           O  
ATOM   5941  CB  ALA A 389      -7.064  58.832 -59.257  1.00  2.81           C  
ATOM   5942  H   ALA A 389      -7.611  60.256 -57.149  1.00  2.81           H  
ATOM   5943  HA  ALA A 389      -7.238  60.813 -60.037  1.00  2.81           H  
ATOM   5944 1HB  ALA A 389      -7.208  58.351 -60.164  1.00  2.81           H  
ATOM   5945 2HB  ALA A 389      -6.006  58.935 -59.067  1.00  2.81           H  
ATOM   5946 3HB  ALA A 389      -7.512  58.241 -58.476  1.00  2.81           H  
ATOM   5947  N   MET A 390      -9.896  60.395 -58.345  1.00  2.73           N  
ATOM   5948  CA  MET A 390     -11.343  60.419 -58.175  1.00  2.73           C  
ATOM   5949  C   MET A 390     -12.006  59.216 -58.789  1.00  2.73           C  
ATOM   5950  O   MET A 390     -12.970  59.321 -59.545  1.00  2.73           O  
ATOM   5951  CB  MET A 390     -11.945  61.688 -58.712  1.00  2.73           C  
ATOM   5952  CG  MET A 390     -13.423  61.797 -58.400  1.00  2.73           C  
ATOM   5953  SD  MET A 390     -13.727  61.879 -56.636  1.00  2.73           S  
ATOM   5954  CE  MET A 390     -13.206  63.530 -56.275  1.00  2.73           C  
ATOM   5955  H   MET A 390      -9.351  60.546 -57.505  1.00  2.73           H  
ATOM   5956  HA  MET A 390     -11.549  60.385 -57.104  1.00  2.73           H  
ATOM   5957 1HB  MET A 390     -11.437  62.544 -58.265  1.00  2.73           H  
ATOM   5958 2HB  MET A 390     -11.795  61.730 -59.781  1.00  2.73           H  
ATOM   5959 1HG  MET A 390     -13.848  62.672 -58.851  1.00  2.73           H  
ATOM   5960 2HG  MET A 390     -13.945  60.929 -58.797  1.00  2.73           H  
ATOM   5961 1HE  MET A 390     -13.338  63.728 -55.213  1.00  2.73           H  
ATOM   5962 2HE  MET A 390     -12.151  63.643 -56.540  1.00  2.73           H  
ATOM   5963 3HE  MET A 390     -13.806  64.232 -56.853  1.00  2.73           H  
ATOM   5964  N   ARG A 391     -11.472  58.064 -58.464  1.00  2.58           N  
ATOM   5965  CA  ARG A 391     -11.986  56.817 -58.971  1.00  2.58           C  
ATOM   5966  C   ARG A 391     -11.571  55.663 -58.111  1.00  2.58           C  
ATOM   5967  O   ARG A 391     -10.719  55.800 -57.226  1.00  2.58           O  
ATOM   5968  CB  ARG A 391     -11.533  56.577 -60.391  1.00  2.58           C  
ATOM   5969  CG  ARG A 391     -10.048  56.472 -60.610  1.00  2.58           C  
ATOM   5970  CD  ARG A 391      -9.758  56.324 -62.051  1.00  2.58           C  
ATOM   5971  NE  ARG A 391      -8.350  56.222 -62.334  1.00  2.58           N  
ATOM   5972  CZ  ARG A 391      -7.554  57.267 -62.599  1.00  2.58           C  
ATOM   5973  NH1 ARG A 391      -8.035  58.484 -62.594  1.00  2.58           N  
ATOM   5974  NH2 ARG A 391      -6.285  57.088 -62.857  1.00  2.58           N  
ATOM   5975  H   ARG A 391     -10.670  58.068 -57.848  1.00  2.58           H  
ATOM   5976  HA  ARG A 391     -13.076  56.868 -58.972  1.00  2.58           H  
ATOM   5977 1HB  ARG A 391     -11.960  55.639 -60.730  1.00  2.58           H  
ATOM   5978 2HB  ARG A 391     -11.904  57.375 -61.035  1.00  2.58           H  
ATOM   5979 1HG  ARG A 391      -9.557  57.357 -60.240  1.00  2.58           H  
ATOM   5980 2HG  ARG A 391      -9.667  55.596 -60.083  1.00  2.58           H  
ATOM   5981 1HD  ARG A 391     -10.242  55.422 -62.422  1.00  2.58           H  
ATOM   5982 2HD  ARG A 391     -10.150  57.193 -62.584  1.00  2.58           H  
ATOM   5983  HE  ARG A 391      -7.939  55.301 -62.339  1.00  2.58           H  
ATOM   5984 1HH1 ARG A 391      -9.011  58.672 -62.339  1.00  2.58           H  
ATOM   5985 2HH1 ARG A 391      -7.432  59.263 -62.780  1.00  2.58           H  
ATOM   5986 1HH2 ARG A 391      -5.892  56.154 -62.848  1.00  2.58           H  
ATOM   5987 2HH2 ARG A 391      -5.716  57.894 -63.068  1.00  2.58           H  
ATOM   5988  N   PHE A 392     -12.184  54.525 -58.365  1.00  2.37           N  
ATOM   5989  CA  PHE A 392     -11.808  53.327 -57.662  1.00  2.37           C  
ATOM   5990  C   PHE A 392     -10.921  52.511 -58.608  1.00  2.37           C  
ATOM   5991  O   PHE A 392     -11.193  52.459 -59.813  1.00  2.37           O  
ATOM   5992  CB  PHE A 392     -13.078  52.567 -57.272  1.00  2.37           C  
ATOM   5993  CG  PHE A 392     -13.999  53.358 -56.331  1.00  2.37           C  
ATOM   5994  CD1 PHE A 392     -15.036  54.116 -56.857  1.00  2.37           C  
ATOM   5995  CD2 PHE A 392     -13.843  53.356 -54.961  1.00  2.37           C  
ATOM   5996  CE1 PHE A 392     -15.894  54.831 -56.035  1.00  2.37           C  
ATOM   5997  CE2 PHE A 392     -14.718  54.102 -54.144  1.00  2.37           C  
ATOM   5998  CZ  PHE A 392     -15.731  54.825 -54.691  1.00  2.37           C  
ATOM   5999  H   PHE A 392     -12.902  54.484 -59.075  1.00  2.37           H  
ATOM   6000  HA  PHE A 392     -11.243  53.585 -56.774  1.00  2.37           H  
ATOM   6001 1HB  PHE A 392     -13.642  52.310 -58.168  1.00  2.37           H  
ATOM   6002 2HB  PHE A 392     -12.802  51.636 -56.775  1.00  2.37           H  
ATOM   6003  HD1 PHE A 392     -15.183  54.139 -57.943  1.00  2.37           H  
ATOM   6004  HD2 PHE A 392     -13.031  52.771 -54.518  1.00  2.37           H  
ATOM   6005  HE1 PHE A 392     -16.706  55.403 -56.465  1.00  2.37           H  
ATOM   6006  HE2 PHE A 392     -14.602  54.112 -53.069  1.00  2.37           H  
ATOM   6007  HZ  PHE A 392     -16.408  55.395 -54.051  1.00  2.37           H  
ATOM   6008  N   VAL A 393      -9.877  51.880 -58.076  1.00  2.12           N  
ATOM   6009  CA  VAL A 393      -8.979  51.053 -58.889  1.00  2.12           C  
ATOM   6010  C   VAL A 393      -8.916  49.640 -58.332  1.00  2.12           C  
ATOM   6011  O   VAL A 393      -9.032  49.444 -57.131  1.00  2.12           O  
ATOM   6012  CB  VAL A 393      -7.565  51.676 -58.916  1.00  2.12           C  
ATOM   6013  CG1 VAL A 393      -7.602  53.061 -59.592  1.00  2.12           C  
ATOM   6014  CG2 VAL A 393      -7.047  51.779 -57.507  1.00  2.12           C  
ATOM   6015  H   VAL A 393      -9.700  52.000 -57.080  1.00  2.12           H  
ATOM   6016  HA  VAL A 393      -9.363  51.009 -59.909  1.00  2.12           H  
ATOM   6017  HB  VAL A 393      -6.909  51.045 -59.471  1.00  2.12           H  
ATOM   6018 1HG1 VAL A 393      -6.597  53.484 -59.609  1.00  2.12           H  
ATOM   6019 2HG1 VAL A 393      -7.972  52.956 -60.612  1.00  2.12           H  
ATOM   6020 3HG1 VAL A 393      -8.261  53.725 -59.031  1.00  2.12           H  
ATOM   6021 1HG2 VAL A 393      -6.053  52.201 -57.513  1.00  2.12           H  
ATOM   6022 2HG2 VAL A 393      -7.708  52.418 -56.924  1.00  2.12           H  
ATOM   6023 3HG2 VAL A 393      -7.017  50.781 -57.071  1.00  2.12           H  
ATOM   6024  N   ARG A 394      -8.721  48.648 -59.188  1.00  1.86           N  
ATOM   6025  CA  ARG A 394      -8.681  47.260 -58.722  1.00  1.86           C  
ATOM   6026  C   ARG A 394      -7.261  46.749 -58.571  1.00  1.86           C  
ATOM   6027  O   ARG A 394      -6.468  46.830 -59.520  1.00  1.86           O  
ATOM   6028  CB  ARG A 394      -9.397  46.351 -59.712  1.00  1.86           C  
ATOM   6029  CG  ARG A 394     -10.859  46.669 -59.949  1.00  1.86           C  
ATOM   6030  CD  ARG A 394     -11.457  45.836 -61.043  1.00  1.86           C  
ATOM   6031  NE  ARG A 394     -11.712  44.454 -60.645  1.00  1.86           N  
ATOM   6032  CZ  ARG A 394     -12.853  44.047 -60.035  1.00  1.86           C  
ATOM   6033  NH1 ARG A 394     -13.814  44.915 -59.770  1.00  1.86           N  
ATOM   6034  NH2 ARG A 394     -13.017  42.774 -59.717  1.00  1.86           N  
ATOM   6035  H   ARG A 394      -8.615  48.857 -60.168  1.00  1.86           H  
ATOM   6036  HA  ARG A 394      -9.175  47.194 -57.756  1.00  1.86           H  
ATOM   6037 1HB  ARG A 394      -8.882  46.371 -60.671  1.00  1.86           H  
ATOM   6038 2HB  ARG A 394      -9.350  45.325 -59.340  1.00  1.86           H  
ATOM   6039 1HG  ARG A 394     -11.403  46.441 -59.046  1.00  1.86           H  
ATOM   6040 2HG  ARG A 394     -10.984  47.725 -60.195  1.00  1.86           H  
ATOM   6041 1HD  ARG A 394     -12.405  46.279 -61.356  1.00  1.86           H  
ATOM   6042 2HD  ARG A 394     -10.770  45.818 -61.890  1.00  1.86           H  
ATOM   6043  HE  ARG A 394     -11.004  43.744 -60.856  1.00  1.86           H  
ATOM   6044 1HH1 ARG A 394     -13.709  45.897 -60.024  1.00  1.86           H  
ATOM   6045 2HH1 ARG A 394     -14.673  44.604 -59.338  1.00  1.86           H  
ATOM   6046 1HH2 ARG A 394     -12.290  42.104 -59.928  1.00  1.86           H  
ATOM   6047 2HH2 ARG A 394     -13.868  42.472 -59.269  1.00  1.86           H  
ATOM   6048  N   THR A 395      -6.969  46.162 -57.409  1.00  1.61           N  
ATOM   6049  CA  THR A 395      -5.657  45.590 -57.181  1.00  1.61           C  
ATOM   6050  C   THR A 395      -5.796  44.093 -56.912  1.00  1.61           C  
ATOM   6051  O   THR A 395      -6.731  43.643 -56.242  1.00  1.61           O  
ATOM   6052  CB  THR A 395      -4.927  46.278 -56.007  1.00  1.61           C  
ATOM   6053  OG1 THR A 395      -3.607  45.798 -55.949  1.00  1.61           O  
ATOM   6054  CG2 THR A 395      -5.574  45.944 -54.697  1.00  1.61           C  
ATOM   6055  H   THR A 395      -7.661  46.146 -56.663  1.00  1.61           H  
ATOM   6056  HA  THR A 395      -5.067  45.710 -58.079  1.00  1.61           H  
ATOM   6057  HB  THR A 395      -4.919  47.358 -56.150  1.00  1.61           H  
ATOM   6058  HG1 THR A 395      -3.626  44.852 -56.147  1.00  1.61           H  
ATOM   6059 1HG2 THR A 395      -5.022  46.415 -53.890  1.00  1.61           H  
ATOM   6060 2HG2 THR A 395      -6.576  46.304 -54.696  1.00  1.61           H  
ATOM   6061 3HG2 THR A 395      -5.568  44.863 -54.552  1.00  1.61           H  
ATOM   6062  N   TYR A 396      -4.857  43.321 -57.434  1.00  1.41           N  
ATOM   6063  CA  TYR A 396      -4.870  41.864 -57.320  1.00  1.41           C  
ATOM   6064  C   TYR A 396      -3.624  41.319 -56.648  1.00  1.41           C  
ATOM   6065  O   TYR A 396      -2.547  41.885 -56.793  1.00  1.41           O  
ATOM   6066  CB  TYR A 396      -4.990  41.287 -58.736  1.00  1.41           C  
ATOM   6067  CG  TYR A 396      -6.322  41.549 -59.437  1.00  1.41           C  
ATOM   6068  CD1 TYR A 396      -6.607  42.789 -59.988  1.00  1.41           C  
ATOM   6069  CD2 TYR A 396      -7.222  40.514 -59.593  1.00  1.41           C  
ATOM   6070  CE1 TYR A 396      -7.811  42.989 -60.656  1.00  1.41           C  
ATOM   6071  CE2 TYR A 396      -8.410  40.719 -60.277  1.00  1.41           C  
ATOM   6072  CZ  TYR A 396      -8.702  41.955 -60.799  1.00  1.41           C  
ATOM   6073  OH  TYR A 396      -9.883  42.158 -61.480  1.00  1.41           O  
ATOM   6074  H   TYR A 396      -4.114  43.774 -57.968  1.00  1.41           H  
ATOM   6075  HA  TYR A 396      -5.731  41.565 -56.722  1.00  1.41           H  
ATOM   6076 1HB  TYR A 396      -4.193  41.703 -59.357  1.00  1.41           H  
ATOM   6077 2HB  TYR A 396      -4.836  40.208 -58.693  1.00  1.41           H  
ATOM   6078  HD1 TYR A 396      -5.892  43.608 -59.889  1.00  1.41           H  
ATOM   6079  HD2 TYR A 396      -6.996  39.530 -59.181  1.00  1.41           H  
ATOM   6080  HE1 TYR A 396      -8.046  43.960 -61.080  1.00  1.41           H  
ATOM   6081  HE2 TYR A 396      -9.117  39.897 -60.398  1.00  1.41           H  
ATOM   6082  HH  TYR A 396     -10.272  41.304 -61.696  1.00  1.41           H  
ATOM   6083  N   TYR A 397      -3.750  40.214 -55.921  1.00  1.25           N  
ATOM   6084  CA  TYR A 397      -2.579  39.587 -55.304  1.00  1.25           C  
ATOM   6085  C   TYR A 397      -1.525  39.141 -56.307  1.00  1.25           C  
ATOM   6086  O   TYR A 397      -1.856  38.535 -57.329  1.00  1.25           O  
ATOM   6087  CB  TYR A 397      -3.016  38.399 -54.503  1.00  1.25           C  
ATOM   6088  CG  TYR A 397      -1.939  37.683 -53.818  1.00  1.25           C  
ATOM   6089  CD1 TYR A 397      -1.374  38.198 -52.672  1.00  1.25           C  
ATOM   6090  CD2 TYR A 397      -1.505  36.480 -54.340  1.00  1.25           C  
ATOM   6091  CE1 TYR A 397      -0.365  37.511 -52.068  1.00  1.25           C  
ATOM   6092  CE2 TYR A 397      -0.495  35.800 -53.729  1.00  1.25           C  
ATOM   6093  CZ  TYR A 397       0.075  36.321 -52.603  1.00  1.25           C  
ATOM   6094  OH  TYR A 397       1.094  35.669 -51.999  1.00  1.25           O  
ATOM   6095  H   TYR A 397      -4.666  39.783 -55.750  1.00  1.25           H  
ATOM   6096  HA  TYR A 397      -2.113  40.304 -54.633  1.00  1.25           H  
ATOM   6097 1HB  TYR A 397      -3.755  38.700 -53.787  1.00  1.25           H  
ATOM   6098 2HB  TYR A 397      -3.468  37.713 -55.185  1.00  1.25           H  
ATOM   6099  HD1 TYR A 397      -1.718  39.146 -52.264  1.00  1.25           H  
ATOM   6100  HD2 TYR A 397      -1.964  36.083 -55.244  1.00  1.25           H  
ATOM   6101  HE1 TYR A 397       0.109  37.892 -51.179  1.00  1.25           H  
ATOM   6102  HE2 TYR A 397      -0.138  34.857 -54.141  1.00  1.25           H  
ATOM   6103  HH  TYR A 397       1.615  36.316 -51.491  1.00  1.25           H  
ATOM   6104  N   THR A 398      -0.258  39.438 -56.004  1.00  1.14           N  
ATOM   6105  CA  THR A 398       0.868  39.036 -56.837  1.00  1.14           C  
ATOM   6106  C   THR A 398       1.974  38.239 -56.111  1.00  1.14           C  
ATOM   6107  O   THR A 398       2.707  37.488 -56.759  1.00  1.14           O  
ATOM   6108  CB  THR A 398       1.554  40.273 -57.426  1.00  1.14           C  
ATOM   6109  OG1 THR A 398       2.095  41.051 -56.353  1.00  1.14           O  
ATOM   6110  CG2 THR A 398       0.571  41.118 -58.191  1.00  1.14           C  
ATOM   6111  H   THR A 398      -0.085  39.966 -55.166  1.00  1.14           H  
ATOM   6112  HA  THR A 398       0.485  38.416 -57.646  1.00  1.14           H  
ATOM   6113  HB  THR A 398       2.359  39.959 -58.088  1.00  1.14           H  
ATOM   6114  HG1 THR A 398       1.404  41.170 -55.678  1.00  1.14           H  
ATOM   6115 1HG2 THR A 398       1.091  41.978 -58.586  1.00  1.14           H  
ATOM   6116 2HG2 THR A 398       0.143  40.540 -59.008  1.00  1.14           H  
ATOM   6117 3HG2 THR A 398      -0.217  41.445 -57.528  1.00  1.14           H  
ATOM   6118  N   GLY A 399       2.123  38.392 -54.787  1.00  1.07           N  
ATOM   6119  CA  GLY A 399       3.264  37.726 -54.129  1.00  1.07           C  
ATOM   6120  C   GLY A 399       3.428  37.978 -52.625  1.00  1.07           C  
ATOM   6121  O   GLY A 399       2.489  38.346 -51.926  1.00  1.07           O  
ATOM   6122  H   GLY A 399       1.501  39.017 -54.282  1.00  1.07           H  
ATOM   6123 1HA  GLY A 399       3.178  36.652 -54.295  1.00  1.07           H  
ATOM   6124 2HA  GLY A 399       4.178  38.036 -54.634  1.00  1.07           H  
ATOM   6125  N   GLU A 400       4.628  37.730 -52.098  1.00  1.02           N  
ATOM   6126  CA  GLU A 400       4.866  37.893 -50.655  1.00  1.02           C  
ATOM   6127  C   GLU A 400       6.303  38.315 -50.326  1.00  1.02           C  
ATOM   6128  O   GLU A 400       7.212  38.167 -51.146  1.00  1.02           O  
ATOM   6129  CB  GLU A 400       4.513  36.608 -49.887  1.00  1.02           C  
ATOM   6130  CG  GLU A 400       5.340  35.367 -50.249  1.00  1.02           C  
ATOM   6131  CD  GLU A 400       4.935  34.132 -49.437  1.00  1.02           C  
ATOM   6132  OE1 GLU A 400       4.066  34.264 -48.592  1.00  1.02           O  
ATOM   6133  OE2 GLU A 400       5.476  33.078 -49.669  1.00  1.02           O  
ATOM   6134  H   GLU A 400       5.384  37.427 -52.698  1.00  1.02           H  
ATOM   6135  HA  GLU A 400       4.212  38.684 -50.289  1.00  1.02           H  
ATOM   6136 1HB  GLU A 400       4.630  36.786 -48.817  1.00  1.02           H  
ATOM   6137 2HB  GLU A 400       3.464  36.370 -50.057  1.00  1.02           H  
ATOM   6138 1HG  GLU A 400       5.207  35.153 -51.308  1.00  1.02           H  
ATOM   6139 2HG  GLU A 400       6.393  35.585 -50.076  1.00  1.02           H  
ATOM   6140  N   GLY A 401       6.488  38.838 -49.110  1.00  1.00           N  
ATOM   6141  CA  GLY A 401       7.803  39.263 -48.606  1.00  1.00           C  
ATOM   6142  C   GLY A 401       7.712  39.771 -47.161  1.00  1.00           C  
ATOM   6143  O   GLY A 401       6.682  39.584 -46.510  1.00  1.00           O  
ATOM   6144  H   GLY A 401       5.663  38.942 -48.516  1.00  1.00           H  
ATOM   6145 1HA  GLY A 401       8.498  38.425 -48.658  1.00  1.00           H  
ATOM   6146 2HA  GLY A 401       8.201  40.049 -49.245  1.00  1.00           H  
ATOM   6147  N   THR A 402       8.791  40.376 -46.650  1.00  0.99           N  
ATOM   6148  CA  THR A 402       8.809  40.851 -45.257  1.00  0.99           C  
ATOM   6149  C   THR A 402       9.300  42.304 -45.129  1.00  0.99           C  
ATOM   6150  O   THR A 402      10.301  42.676 -45.747  1.00  0.99           O  
ATOM   6151  CB  THR A 402       9.709  39.928 -44.407  1.00  0.99           C  
ATOM   6152  OG1 THR A 402       9.220  38.581 -44.489  1.00  0.99           O  
ATOM   6153  CG2 THR A 402       9.718  40.359 -42.944  1.00  0.99           C  
ATOM   6154  H   THR A 402       9.611  40.507 -47.227  1.00  0.99           H  
ATOM   6155  HA  THR A 402       7.794  40.807 -44.865  1.00  0.99           H  
ATOM   6156  HB  THR A 402      10.724  39.963 -44.796  1.00  0.99           H  
ATOM   6157  HG1 THR A 402       9.746  38.017 -43.915  1.00  0.99           H  
ATOM   6158 1HG2 THR A 402      10.359  39.690 -42.375  1.00  0.99           H  
ATOM   6159 2HG2 THR A 402      10.093  41.372 -42.859  1.00  0.99           H  
ATOM   6160 3HG2 THR A 402       8.720  40.309 -42.550  1.00  0.99           H  
ATOM   6161  N   VAL A 403       8.600  43.119 -44.327  1.00  0.99           N  
ATOM   6162  CA  VAL A 403       9.019  44.511 -44.083  1.00  0.99           C  
ATOM   6163  C   VAL A 403       9.165  44.783 -42.605  1.00  0.99           C  
ATOM   6164  O   VAL A 403       8.202  44.651 -41.856  1.00  0.99           O  
ATOM   6165  CB  VAL A 403       7.993  45.514 -44.627  1.00  0.99           C  
ATOM   6166  CG1 VAL A 403       8.424  46.952 -44.338  1.00  0.99           C  
ATOM   6167  CG2 VAL A 403       7.819  45.316 -46.050  1.00  0.99           C  
ATOM   6168  H   VAL A 403       7.779  42.734 -43.854  1.00  0.99           H  
ATOM   6169  HA  VAL A 403       9.978  44.683 -44.569  1.00  0.99           H  
ATOM   6170  HB  VAL A 403       7.078  45.340 -44.137  1.00  0.99           H  
ATOM   6171 1HG1 VAL A 403       7.679  47.648 -44.719  1.00  0.99           H  
ATOM   6172 2HG1 VAL A 403       8.522  47.086 -43.270  1.00  0.99           H  
ATOM   6173 3HG1 VAL A 403       9.378  47.150 -44.824  1.00  0.99           H  
ATOM   6174 1HG2 VAL A 403       7.067  46.009 -46.434  1.00  0.99           H  
ATOM   6175 2HG2 VAL A 403       8.763  45.480 -46.568  1.00  0.99           H  
ATOM   6176 3HG2 VAL A 403       7.495  44.306 -46.184  1.00  0.99           H  
ATOM   6177  N   LYS A 404      10.359  45.174 -42.173  1.00  0.99           N  
ATOM   6178  CA  LYS A 404      10.587  45.449 -40.755  1.00  0.99           C  
ATOM   6179  C   LYS A 404      10.099  44.303 -39.873  1.00  0.99           C  
ATOM   6180  O   LYS A 404       9.475  44.522 -38.838  1.00  0.99           O  
ATOM   6181  CB  LYS A 404       9.932  46.768 -40.348  1.00  0.99           C  
ATOM   6182  CG  LYS A 404      10.496  47.990 -41.063  1.00  0.99           C  
ATOM   6183  CD  LYS A 404       9.879  49.263 -40.542  1.00  0.99           C  
ATOM   6184  CE  LYS A 404      10.408  50.477 -41.278  1.00  0.99           C  
ATOM   6185  NZ  LYS A 404      11.880  50.659 -41.040  1.00  0.99           N  
ATOM   6186  H   LYS A 404      11.115  45.278 -42.836  1.00  0.99           H  
ATOM   6187  HA  LYS A 404      11.661  45.547 -40.596  1.00  0.99           H  
ATOM   6188 1HB  LYS A 404       8.857  46.730 -40.533  1.00  0.99           H  
ATOM   6189 2HB  LYS A 404      10.071  46.923 -39.279  1.00  0.99           H  
ATOM   6190 1HG  LYS A 404      11.571  48.036 -40.886  1.00  0.99           H  
ATOM   6191 2HG  LYS A 404      10.332  47.922 -42.128  1.00  0.99           H  
ATOM   6192 1HD  LYS A 404       8.811  49.214 -40.654  1.00  0.99           H  
ATOM   6193 2HD  LYS A 404      10.109  49.376 -39.479  1.00  0.99           H  
ATOM   6194 1HE  LYS A 404      10.227  50.366 -42.344  1.00  0.99           H  
ATOM   6195 2HE  LYS A 404       9.884  51.363 -40.919  1.00  0.99           H  
ATOM   6196 1HZ  LYS A 404      12.217  51.477 -41.515  1.00  0.99           H  
ATOM   6197 2HZ  LYS A 404      12.031  50.771 -40.025  1.00  0.99           H  
ATOM   6198 3HZ  LYS A 404      12.385  49.855 -41.359  1.00  0.99           H  
ATOM   6199  N   ARG A 405      10.424  43.078 -40.300  1.00  0.99           N  
ATOM   6200  CA  ARG A 405      10.079  41.815 -39.642  1.00  0.99           C  
ATOM   6201  C   ARG A 405       8.590  41.426 -39.712  1.00  0.99           C  
ATOM   6202  O   ARG A 405       8.212  40.390 -39.163  1.00  0.99           O  
ATOM   6203  CB  ARG A 405      10.476  41.836 -38.173  1.00  0.99           C  
ATOM   6204  CG  ARG A 405      11.943  42.064 -37.856  1.00  0.99           C  
ATOM   6205  CD  ARG A 405      12.164  42.041 -36.372  1.00  0.99           C  
ATOM   6206  NE  ARG A 405      11.468  43.165 -35.737  1.00  0.99           N  
ATOM   6207  CZ  ARG A 405      11.312  43.355 -34.408  1.00  0.99           C  
ATOM   6208  NH1 ARG A 405      11.823  42.492 -33.544  1.00  0.99           N  
ATOM   6209  NH2 ARG A 405      10.627  44.430 -34.008  1.00  0.99           N  
ATOM   6210  H   ARG A 405      10.944  43.025 -41.161  1.00  0.99           H  
ATOM   6211  HA  ARG A 405      10.652  41.027 -40.128  1.00  0.99           H  
ATOM   6212 1HB  ARG A 405       9.875  42.537 -37.604  1.00  0.99           H  
ATOM   6213 2HB  ARG A 405      10.261  40.856 -37.776  1.00  0.99           H  
ATOM   6214 1HG  ARG A 405      12.544  41.281 -38.322  1.00  0.99           H  
ATOM   6215 2HG  ARG A 405      12.256  43.037 -38.233  1.00  0.99           H  
ATOM   6216 1HD  ARG A 405      11.774  41.109 -35.956  1.00  0.99           H  
ATOM   6217 2HD  ARG A 405      13.230  42.120 -36.152  1.00  0.99           H  
ATOM   6218  HE  ARG A 405      11.049  43.858 -36.352  1.00  0.99           H  
ATOM   6219 1HH1 ARG A 405      12.338  41.683 -33.878  1.00  0.99           H  
ATOM   6220 2HH1 ARG A 405      11.698  42.637 -32.555  1.00  0.99           H  
ATOM   6221 1HH2 ARG A 405      10.257  45.049 -34.704  1.00  0.99           H  
ATOM   6222 2HH2 ARG A 405      10.442  44.652 -33.022  1.00  0.99           H  
ATOM   6223  N   LEU A 406       7.754  42.197 -40.408  1.00  0.99           N  
ATOM   6224  CA  LEU A 406       6.346  41.838 -40.546  1.00  0.99           C  
ATOM   6225  C   LEU A 406       6.117  41.043 -41.831  1.00  0.99           C  
ATOM   6226  O   LEU A 406       6.512  41.514 -42.900  1.00  0.99           O  
ATOM   6227  CB  LEU A 406       5.505  43.108 -40.675  1.00  0.99           C  
ATOM   6228  CG  LEU A 406       5.627  44.124 -39.558  1.00  0.99           C  
ATOM   6229  CD1 LEU A 406       4.815  45.360 -39.935  1.00  0.99           C  
ATOM   6230  CD2 LEU A 406       5.146  43.514 -38.262  1.00  0.99           C  
ATOM   6231  H   LEU A 406       8.079  43.064 -40.833  1.00  0.99           H  
ATOM   6232  HA  LEU A 406       6.037  41.287 -39.666  1.00  0.99           H  
ATOM   6233 1HB  LEU A 406       5.786  43.611 -41.601  1.00  0.99           H  
ATOM   6234 2HB  LEU A 406       4.453  42.820 -40.754  1.00  0.99           H  
ATOM   6235  HG  LEU A 406       6.676  44.426 -39.448  1.00  0.99           H  
ATOM   6236 1HD1 LEU A 406       4.904  46.092 -39.159  1.00  0.99           H  
ATOM   6237 2HD1 LEU A 406       5.201  45.771 -40.868  1.00  0.99           H  
ATOM   6238 3HD1 LEU A 406       3.769  45.087 -40.061  1.00  0.99           H  
ATOM   6239 1HD2 LEU A 406       5.246  44.257 -37.479  1.00  0.99           H  
ATOM   6240 2HD2 LEU A 406       4.100  43.216 -38.353  1.00  0.99           H  
ATOM   6241 3HD2 LEU A 406       5.755  42.643 -38.024  1.00  0.99           H  
ATOM   6242  N   PRO A 407       5.588  39.812 -41.801  1.00  1.00           N  
ATOM   6243  CA  PRO A 407       5.212  39.073 -42.989  1.00  1.00           C  
ATOM   6244  C   PRO A 407       4.190  39.890 -43.760  1.00  1.00           C  
ATOM   6245  O   PRO A 407       3.234  40.368 -43.146  1.00  1.00           O  
ATOM   6246  CB  PRO A 407       4.625  37.780 -42.425  1.00  1.00           C  
ATOM   6247  CG  PRO A 407       5.247  37.655 -41.037  1.00  1.00           C  
ATOM   6248  CD  PRO A 407       5.381  39.086 -40.539  1.00  1.00           C  
ATOM   6249  HA  PRO A 407       6.118  38.885 -43.607  1.00  1.00           H  
ATOM   6250 1HB  PRO A 407       3.524  37.858 -42.394  1.00  1.00           H  
ATOM   6251 2HB  PRO A 407       4.867  36.937 -43.086  1.00  1.00           H  
ATOM   6252 1HG  PRO A 407       4.612  37.038 -40.384  1.00  1.00           H  
ATOM   6253 2HG  PRO A 407       6.220  37.145 -41.109  1.00  1.00           H  
ATOM   6254 1HD  PRO A 407       4.463  39.424 -40.030  1.00  1.00           H  
ATOM   6255 2HD  PRO A 407       6.265  39.133 -39.899  1.00  1.00           H  
ATOM   6256  N   THR A 408       4.332  40.001 -45.065  1.00  1.01           N  
ATOM   6257  CA  THR A 408       3.402  40.760 -45.891  1.00  1.01           C  
ATOM   6258  C   THR A 408       2.998  40.085 -47.199  1.00  1.01           C  
ATOM   6259  O   THR A 408       3.743  39.275 -47.766  1.00  1.01           O  
ATOM   6260  CB  THR A 408       4.032  42.091 -46.253  1.00  1.01           C  
ATOM   6261  OG1 THR A 408       5.238  41.784 -46.953  1.00  1.01           O  
ATOM   6262  CG2 THR A 408       4.320  42.999 -45.051  1.00  1.01           C  
ATOM   6263  H   THR A 408       5.155  39.603 -45.511  1.00  1.01           H  
ATOM   6264  HA  THR A 408       2.497  40.934 -45.315  1.00  1.01           H  
ATOM   6265  HB  THR A 408       3.352  42.610 -46.920  1.00  1.01           H  
ATOM   6266  HG1 THR A 408       5.655  40.999 -46.530  1.00  1.01           H  
ATOM   6267 1HG2 THR A 408       4.770  43.928 -45.388  1.00  1.01           H  
ATOM   6268 2HG2 THR A 408       3.385  43.212 -44.537  1.00  1.01           H  
ATOM   6269 3HG2 THR A 408       4.987  42.520 -44.382  1.00  1.01           H  
ATOM   6270  N   TRP A 409       1.862  40.515 -47.736  1.00  1.04           N  
ATOM   6271  CA  TRP A 409       1.379  40.076 -49.037  1.00  1.04           C  
ATOM   6272  C   TRP A 409       1.437  41.235 -50.019  1.00  1.04           C  
ATOM   6273  O   TRP A 409       1.114  42.365 -49.658  1.00  1.04           O  
ATOM   6274  CB  TRP A 409      -0.067  39.599 -48.890  1.00  1.04           C  
ATOM   6275  CG  TRP A 409      -0.220  38.335 -48.088  1.00  1.04           C  
ATOM   6276  CD1 TRP A 409       0.761  37.466 -47.715  1.00  1.04           C  
ATOM   6277  CD2 TRP A 409      -1.443  37.807 -47.536  1.00  1.04           C  
ATOM   6278  NE1 TRP A 409       0.233  36.449 -46.970  1.00  1.04           N  
ATOM   6279  CE2 TRP A 409      -1.110  36.634 -46.856  1.00  1.04           C  
ATOM   6280  CE3 TRP A 409      -2.768  38.226 -47.560  1.00  1.04           C  
ATOM   6281  CZ2 TRP A 409      -2.057  35.873 -46.211  1.00  1.04           C  
ATOM   6282  CZ3 TRP A 409      -3.717  37.463 -46.913  1.00  1.04           C  
ATOM   6283  CH2 TRP A 409      -3.368  36.313 -46.257  1.00  1.04           C  
ATOM   6284  H   TRP A 409       1.296  41.168 -47.203  1.00  1.04           H  
ATOM   6285  HA  TRP A 409       2.004  39.263 -49.405  1.00  1.04           H  
ATOM   6286 1HB  TRP A 409      -0.621  40.373 -48.358  1.00  1.04           H  
ATOM   6287 2HB  TRP A 409      -0.534  39.488 -49.857  1.00  1.04           H  
ATOM   6288  HD1 TRP A 409       1.816  37.567 -47.965  1.00  1.04           H  
ATOM   6289  HE1 TRP A 409       0.759  35.684 -46.564  1.00  1.04           H  
ATOM   6290  HE3 TRP A 409      -3.049  39.137 -48.075  1.00  1.04           H  
ATOM   6291  HZ2 TRP A 409      -1.802  34.957 -45.681  1.00  1.04           H  
ATOM   6292  HZ3 TRP A 409      -4.758  37.796 -46.939  1.00  1.04           H  
ATOM   6293  HH2 TRP A 409      -4.139  35.731 -45.757  1.00  1.04           H  
ATOM   6294  N   TYR A 410       1.808  40.967 -51.263  1.00  1.09           N  
ATOM   6295  CA  TYR A 410       1.822  42.021 -52.273  1.00  1.09           C  
ATOM   6296  C   TYR A 410       0.646  41.956 -53.207  1.00  1.09           C  
ATOM   6297  O   TYR A 410       0.375  40.904 -53.795  1.00  1.09           O  
ATOM   6298  CB  TYR A 410       3.058  41.962 -53.167  1.00  1.09           C  
ATOM   6299  CG  TYR A 410       4.349  42.392 -52.615  1.00  1.09           C  
ATOM   6300  CD1 TYR A 410       5.182  41.512 -51.966  1.00  1.09           C  
ATOM   6301  CD2 TYR A 410       4.721  43.702 -52.806  1.00  1.09           C  
ATOM   6302  CE1 TYR A 410       6.402  41.950 -51.504  1.00  1.09           C  
ATOM   6303  CE2 TYR A 410       5.919  44.141 -52.351  1.00  1.09           C  
ATOM   6304  CZ  TYR A 410       6.765  43.280 -51.710  1.00  1.09           C  
ATOM   6305  OH  TYR A 410       7.957  43.768 -51.229  1.00  1.09           O  
ATOM   6306  H   TYR A 410       2.069  40.020 -51.508  1.00  1.09           H  
ATOM   6307  HA  TYR A 410       1.789  42.988 -51.775  1.00  1.09           H  
ATOM   6308 1HB  TYR A 410       3.181  40.937 -53.516  1.00  1.09           H  
ATOM   6309 2HB  TYR A 410       2.865  42.566 -54.055  1.00  1.09           H  
ATOM   6310  HD1 TYR A 410       4.882  40.488 -51.825  1.00  1.09           H  
ATOM   6311  HD2 TYR A 410       4.050  44.384 -53.324  1.00  1.09           H  
ATOM   6312  HE1 TYR A 410       7.070  41.267 -50.985  1.00  1.09           H  
ATOM   6313  HE2 TYR A 410       6.214  45.179 -52.494  1.00  1.09           H  
ATOM   6314  HH  TYR A 410       7.763  44.617 -50.759  1.00  1.09           H  
ATOM   6315  N   TYR A 411       0.063  43.128 -53.444  1.00  1.18           N  
ATOM   6316  CA  TYR A 411      -1.029  43.343 -54.380  1.00  1.18           C  
ATOM   6317  C   TYR A 411      -0.620  44.391 -55.420  1.00  1.18           C  
ATOM   6318  O   TYR A 411       0.109  45.330 -55.094  1.00  1.18           O  
ATOM   6319  CB  TYR A 411      -2.256  43.802 -53.589  1.00  1.18           C  
ATOM   6320  CG  TYR A 411      -2.765  42.764 -52.644  1.00  1.18           C  
ATOM   6321  CD1 TYR A 411      -2.173  42.600 -51.396  1.00  1.18           C  
ATOM   6322  CD2 TYR A 411      -3.836  41.981 -53.014  1.00  1.18           C  
ATOM   6323  CE1 TYR A 411      -2.646  41.634 -50.544  1.00  1.18           C  
ATOM   6324  CE2 TYR A 411      -4.304  41.016 -52.168  1.00  1.18           C  
ATOM   6325  CZ  TYR A 411      -3.711  40.835 -50.940  1.00  1.18           C  
ATOM   6326  OH  TYR A 411      -4.167  39.855 -50.113  1.00  1.18           O  
ATOM   6327  H   TYR A 411       0.356  43.926 -52.879  1.00  1.18           H  
ATOM   6328  HA  TYR A 411      -1.235  42.416 -54.894  1.00  1.18           H  
ATOM   6329 1HB  TYR A 411      -2.015  44.705 -53.021  1.00  1.18           H  
ATOM   6330 2HB  TYR A 411      -3.054  44.043 -54.274  1.00  1.18           H  
ATOM   6331  HD1 TYR A 411      -1.327  43.232 -51.095  1.00  1.18           H  
ATOM   6332  HD2 TYR A 411      -4.306  42.126 -53.984  1.00  1.18           H  
ATOM   6333  HE1 TYR A 411      -2.183  41.496 -49.576  1.00  1.18           H  
ATOM   6334  HE2 TYR A 411      -5.150  40.386 -52.469  1.00  1.18           H  
ATOM   6335  HH  TYR A 411      -4.573  39.145 -50.660  1.00  1.18           H  
ATOM   6336  N   ALA A 412      -1.131  44.294 -56.649  1.00  1.29           N  
ATOM   6337  CA  ALA A 412      -0.787  45.312 -57.651  1.00  1.29           C  
ATOM   6338  C   ALA A 412      -1.964  45.714 -58.507  1.00  1.29           C  
ATOM   6339  O   ALA A 412      -2.912  44.949 -58.717  1.00  1.29           O  
ATOM   6340  CB  ALA A 412       0.324  44.827 -58.557  1.00  1.29           C  
ATOM   6341  H   ALA A 412      -1.717  43.496 -56.881  1.00  1.29           H  
ATOM   6342  HA  ALA A 412      -0.453  46.199 -57.127  1.00  1.29           H  
ATOM   6343 1HB  ALA A 412       0.581  45.620 -59.267  1.00  1.29           H  
ATOM   6344 2HB  ALA A 412       1.198  44.577 -57.958  1.00  1.29           H  
ATOM   6345 3HB  ALA A 412      -0.015  43.955 -59.101  1.00  1.29           H  
ATOM   6346  N   PHE A 413      -1.910  46.954 -58.986  1.00  1.43           N  
ATOM   6347  CA  PHE A 413      -3.015  47.486 -59.777  1.00  1.43           C  
ATOM   6348  C   PHE A 413      -3.094  46.707 -61.079  1.00  1.43           C  
ATOM   6349  O   PHE A 413      -2.066  46.414 -61.688  1.00  1.43           O  
ATOM   6350  CB  PHE A 413      -2.819  48.979 -60.020  1.00  1.43           C  
ATOM   6351  CG  PHE A 413      -2.934  49.832 -58.736  1.00  1.43           C  
ATOM   6352  CD1 PHE A 413      -2.786  49.252 -57.466  1.00  1.43           C  
ATOM   6353  CD2 PHE A 413      -3.162  51.205 -58.801  1.00  1.43           C  
ATOM   6354  CE1 PHE A 413      -2.857  50.019 -56.314  1.00  1.43           C  
ATOM   6355  CE2 PHE A 413      -3.233  51.973 -57.641  1.00  1.43           C  
ATOM   6356  CZ  PHE A 413      -3.079  51.377 -56.400  1.00  1.43           C  
ATOM   6357  H   PHE A 413      -1.077  47.516 -58.788  1.00  1.43           H  
ATOM   6358  HA  PHE A 413      -3.947  47.347 -59.233  1.00  1.43           H  
ATOM   6359 1HB  PHE A 413      -1.838  49.145 -60.456  1.00  1.43           H  
ATOM   6360 2HB  PHE A 413      -3.547  49.331 -60.727  1.00  1.43           H  
ATOM   6361  HD1 PHE A 413      -2.607  48.189 -57.382  1.00  1.43           H  
ATOM   6362  HD2 PHE A 413      -3.278  51.679 -59.776  1.00  1.43           H  
ATOM   6363  HE1 PHE A 413      -2.734  49.545 -55.337  1.00  1.43           H  
ATOM   6364  HE2 PHE A 413      -3.408  53.046 -57.712  1.00  1.43           H  
ATOM   6365  HZ  PHE A 413      -3.133  51.980 -55.494  1.00  1.43           H  
ATOM   6366  N   ASP A 414      -4.303  46.398 -61.534  1.00  1.58           N  
ATOM   6367  CA  ASP A 414      -4.423  45.602 -62.752  1.00  1.58           C  
ATOM   6368  C   ASP A 414      -4.100  46.319 -64.052  1.00  1.58           C  
ATOM   6369  O   ASP A 414      -4.239  47.531 -64.204  1.00  1.58           O  
ATOM   6370  CB  ASP A 414      -5.827  45.023 -62.885  1.00  1.58           C  
ATOM   6371  CG  ASP A 414      -5.942  43.777 -63.853  1.00  1.58           C  
ATOM   6372  OD1 ASP A 414      -4.926  43.293 -64.340  1.00  1.58           O  
ATOM   6373  OD2 ASP A 414      -7.041  43.413 -64.164  1.00  1.58           O  
ATOM   6374  H   ASP A 414      -5.123  46.656 -60.982  1.00  1.58           H  
ATOM   6375  HA  ASP A 414      -3.726  44.766 -62.658  1.00  1.58           H  
ATOM   6376 1HB  ASP A 414      -6.165  44.770 -61.915  1.00  1.58           H  
ATOM   6377 2HB  ASP A 414      -6.495  45.789 -63.256  1.00  1.58           H  
ATOM   6378  N   THR A 415      -3.846  45.484 -65.046  1.00  1.71           N  
ATOM   6379  CA  THR A 415      -3.532  45.815 -66.418  1.00  1.71           C  
ATOM   6380  C   THR A 415      -4.761  46.174 -67.226  1.00  1.71           C  
ATOM   6381  O   THR A 415      -4.649  46.630 -68.360  1.00  1.71           O  
ATOM   6382  CB  THR A 415      -2.826  44.615 -67.053  1.00  1.71           C  
ATOM   6383  OG1 THR A 415      -3.701  43.461 -66.991  1.00  1.71           O  
ATOM   6384  CG2 THR A 415      -1.551  44.309 -66.292  1.00  1.71           C  
ATOM   6385  H   THR A 415      -3.841  44.496 -64.803  1.00  1.71           H  
ATOM   6386  HA  THR A 415      -2.857  46.672 -66.420  1.00  1.71           H  
ATOM   6387  HB  THR A 415      -2.589  44.834 -68.094  1.00  1.71           H  
ATOM   6388  HG1 THR A 415      -4.102  43.373 -66.074  1.00  1.71           H  
ATOM   6389 1HG2 THR A 415      -1.057  43.449 -66.741  1.00  1.71           H  
ATOM   6390 2HG2 THR A 415      -0.886  45.173 -66.328  1.00  1.71           H  
ATOM   6391 3HG2 THR A 415      -1.800  44.085 -65.252  1.00  1.71           H  
ATOM   6392  N   THR A 416      -5.936  45.958 -66.647  1.00  1.83           N  
ATOM   6393  CA  THR A 416      -7.173  46.293 -67.320  1.00  1.83           C  
ATOM   6394  C   THR A 416      -7.706  47.629 -66.815  1.00  1.83           C  
ATOM   6395  O   THR A 416      -8.730  48.128 -67.295  1.00  1.83           O  
ATOM   6396  CB  THR A 416      -8.234  45.191 -67.159  1.00  1.83           C  
ATOM   6397  OG1 THR A 416      -8.598  45.023 -65.776  1.00  1.83           O  
ATOM   6398  CG2 THR A 416      -7.682  43.896 -67.690  1.00  1.83           C  
ATOM   6399  H   THR A 416      -5.958  45.545 -65.724  1.00  1.83           H  
ATOM   6400  HA  THR A 416      -6.973  46.398 -68.382  1.00  1.83           H  
ATOM   6401  HB  THR A 416      -9.123  45.467 -67.725  1.00  1.83           H  
ATOM   6402  HG1 THR A 416      -7.941  44.457 -65.300  1.00  1.83           H  
ATOM   6403 1HG2 THR A 416      -8.431  43.113 -67.590  1.00  1.83           H  
ATOM   6404 2HG2 THR A 416      -7.416  44.017 -68.739  1.00  1.83           H  
ATOM   6405 3HG2 THR A 416      -6.792  43.622 -67.116  1.00  1.83           H  
ATOM   6406  N   LEU A 417      -7.037  48.219 -65.823  1.00  1.94           N  
ATOM   6407  CA  LEU A 417      -7.540  49.480 -65.343  1.00  1.94           C  
ATOM   6408  C   LEU A 417      -7.304  50.517 -66.386  1.00  1.94           C  
ATOM   6409  O   LEU A 417      -6.250  50.564 -67.009  1.00  1.94           O  
ATOM   6410  CB  LEU A 417      -6.881  49.887 -64.045  1.00  1.94           C  
ATOM   6411  CG  LEU A 417      -7.201  49.025 -62.910  1.00  1.94           C  
ATOM   6412  CD1 LEU A 417      -6.381  49.476 -61.761  1.00  1.94           C  
ATOM   6413  CD2 LEU A 417      -8.705  49.112 -62.654  1.00  1.94           C  
ATOM   6414  H   LEU A 417      -6.184  47.829 -65.422  1.00  1.94           H  
ATOM   6415  HA  LEU A 417      -8.612  49.393 -65.178  1.00  1.94           H  
ATOM   6416 1HB  LEU A 417      -5.799  49.879 -64.181  1.00  1.94           H  
ATOM   6417 2HB  LEU A 417      -7.195  50.887 -63.790  1.00  1.94           H  
ATOM   6418  HG  LEU A 417      -6.935  48.003 -63.134  1.00  1.94           H  
ATOM   6419 1HD1 LEU A 417      -6.568  48.869 -60.894  1.00  1.94           H  
ATOM   6420 2HD1 LEU A 417      -5.338  49.391 -62.047  1.00  1.94           H  
ATOM   6421 3HD1 LEU A 417      -6.619  50.506 -61.558  1.00  1.94           H  
ATOM   6422 1HD2 LEU A 417      -8.978  48.480 -61.845  1.00  1.94           H  
ATOM   6423 2HD2 LEU A 417      -8.980  50.144 -62.429  1.00  1.94           H  
ATOM   6424 3HD2 LEU A 417      -9.236  48.781 -63.547  1.00  1.94           H  
ATOM   6425  N   LEU A 418      -8.293  51.359 -66.567  1.00  2.06           N  
ATOM   6426  CA  LEU A 418      -8.280  52.428 -67.543  1.00  2.06           C  
ATOM   6427  C   LEU A 418      -8.234  51.929 -68.985  1.00  2.06           C  
ATOM   6428  O   LEU A 418      -8.043  52.719 -69.902  1.00  2.06           O  
ATOM   6429  CB  LEU A 418      -7.111  53.374 -67.264  1.00  2.06           C  
ATOM   6430  CG  LEU A 418      -7.355  54.316 -66.148  1.00  2.06           C  
ATOM   6431  CD1 LEU A 418      -7.536  53.555 -64.857  1.00  2.06           C  
ATOM   6432  CD2 LEU A 418      -6.190  55.269 -66.046  1.00  2.06           C  
ATOM   6433  H   LEU A 418      -9.126  51.246 -66.006  1.00  2.06           H  
ATOM   6434  HA  LEU A 418      -9.184  53.007 -67.430  1.00  2.06           H  
ATOM   6435 1HB  LEU A 418      -6.186  52.859 -67.089  1.00  2.06           H  
ATOM   6436 2HB  LEU A 418      -6.990  53.983 -68.131  1.00  2.06           H  
ATOM   6437  HG  LEU A 418      -8.255  54.850 -66.353  1.00  2.06           H  
ATOM   6438 1HD1 LEU A 418      -7.729  54.242 -64.059  1.00  2.06           H  
ATOM   6439 2HD1 LEU A 418      -8.371  52.873 -64.950  1.00  2.06           H  
ATOM   6440 3HD1 LEU A 418      -6.628  52.997 -64.645  1.00  2.06           H  
ATOM   6441 1HD2 LEU A 418      -6.366  55.974 -65.260  1.00  2.06           H  
ATOM   6442 2HD2 LEU A 418      -5.276  54.714 -65.843  1.00  2.06           H  
ATOM   6443 3HD2 LEU A 418      -6.079  55.798 -66.968  1.00  2.06           H  
ATOM   6444  N   LEU A 419      -8.519  50.649 -69.225  1.00  2.21           N  
ATOM   6445  CA  LEU A 419      -8.605  50.177 -70.596  1.00  2.21           C  
ATOM   6446  C   LEU A 419     -10.066  50.103 -70.966  1.00  2.21           C  
ATOM   6447  O   LEU A 419     -10.845  49.489 -70.249  1.00  2.21           O  
ATOM   6448  CB  LEU A 419      -7.937  48.809 -70.780  1.00  2.21           C  
ATOM   6449  CG  LEU A 419      -6.390  48.816 -70.966  1.00  2.21           C  
ATOM   6450  CD1 LEU A 419      -5.725  49.331 -69.730  1.00  2.21           C  
ATOM   6451  CD2 LEU A 419      -5.925  47.418 -71.295  1.00  2.21           C  
ATOM   6452  H   LEU A 419      -8.654  49.988 -68.456  1.00  2.21           H  
ATOM   6453  HA  LEU A 419      -8.117  50.888 -71.246  1.00  2.21           H  
ATOM   6454 1HB  LEU A 419      -8.164  48.193 -69.912  1.00  2.21           H  
ATOM   6455 2HB  LEU A 419      -8.368  48.331 -71.659  1.00  2.21           H  
ATOM   6456  HG  LEU A 419      -6.115  49.473 -71.764  1.00  2.21           H  
ATOM   6457 1HD1 LEU A 419      -4.648  49.332 -69.867  1.00  2.21           H  
ATOM   6458 2HD1 LEU A 419      -6.055  50.331 -69.531  1.00  2.21           H  
ATOM   6459 3HD1 LEU A 419      -5.972  48.702 -68.891  1.00  2.21           H  
ATOM   6460 1HD2 LEU A 419      -4.841  47.422 -71.428  1.00  2.21           H  
ATOM   6461 2HD2 LEU A 419      -6.183  46.744 -70.491  1.00  2.21           H  
ATOM   6462 3HD2 LEU A 419      -6.395  47.088 -72.206  1.00  2.21           H  
ATOM   6463  N   ALA A 420     -10.428  50.678 -72.119  1.00  2.41           N  
ATOM   6464  CA  ALA A 420     -11.812  50.773 -72.619  1.00  2.41           C  
ATOM   6465  C   ALA A 420     -12.450  49.404 -72.833  1.00  2.41           C  
ATOM   6466  O   ALA A 420     -13.671  49.269 -72.919  1.00  2.41           O  
ATOM   6467  CB  ALA A 420     -11.844  51.574 -73.900  1.00  2.41           C  
ATOM   6468  H   ALA A 420      -9.714  51.130 -72.671  1.00  2.41           H  
ATOM   6469  HA  ALA A 420     -12.399  51.299 -71.871  1.00  2.41           H  
ATOM   6470 1HB  ALA A 420     -12.877  51.680 -74.236  1.00  2.41           H  
ATOM   6471 2HB  ALA A 420     -11.421  52.560 -73.716  1.00  2.41           H  
ATOM   6472 3HB  ALA A 420     -11.265  51.066 -74.662  1.00  2.41           H  
ATOM   6473  N   ILE A 421     -11.602  48.386 -72.909  1.00  2.62           N  
ATOM   6474  CA  ILE A 421     -11.995  47.000 -73.059  1.00  2.62           C  
ATOM   6475  C   ILE A 421     -12.905  46.647 -71.887  1.00  2.62           C  
ATOM   6476  O   ILE A 421     -13.861  45.884 -72.032  1.00  2.62           O  
ATOM   6477  CB  ILE A 421     -10.749  46.107 -73.044  1.00  2.62           C  
ATOM   6478  CG1 ILE A 421      -9.933  46.363 -74.304  1.00  2.62           C  
ATOM   6479  CG2 ILE A 421     -11.146  44.653 -72.935  1.00  2.62           C  
ATOM   6480  CD1 ILE A 421      -8.565  45.756 -74.259  1.00  2.62           C  
ATOM   6481  H   ILE A 421     -10.623  48.597 -72.842  1.00  2.62           H  
ATOM   6482  HA  ILE A 421     -12.540  46.873 -73.991  1.00  2.62           H  
ATOM   6483  HB  ILE A 421     -10.127  46.371 -72.189  1.00  2.62           H  
ATOM   6484 1HG1 ILE A 421     -10.466  45.959 -75.164  1.00  2.62           H  
ATOM   6485 2HG1 ILE A 421      -9.824  47.443 -74.439  1.00  2.62           H  
ATOM   6486 1HG2 ILE A 421     -10.252  44.032 -72.916  1.00  2.62           H  
ATOM   6487 2HG2 ILE A 421     -11.713  44.501 -72.015  1.00  2.62           H  
ATOM   6488 3HG2 ILE A 421     -11.762  44.378 -73.790  1.00  2.62           H  
ATOM   6489 1HD1 ILE A 421      -8.033  45.982 -75.182  1.00  2.62           H  
ATOM   6490 2HD1 ILE A 421      -8.024  46.165 -73.422  1.00  2.62           H  
ATOM   6491 3HD1 ILE A 421      -8.649  44.677 -74.143  1.00  2.62           H  
ATOM   6492  N   ASN A 422     -12.553  47.167 -70.711  1.00  2.82           N  
ATOM   6493  CA  ASN A 422     -13.321  47.022 -69.495  1.00  2.82           C  
ATOM   6494  C   ASN A 422     -14.438  48.061 -69.552  1.00  2.82           C  
ATOM   6495  O   ASN A 422     -14.140  49.249 -69.459  1.00  2.82           O  
ATOM   6496  CB  ASN A 422     -12.446  47.263 -68.281  1.00  2.82           C  
ATOM   6497  CG  ASN A 422     -13.179  47.116 -66.949  1.00  2.82           C  
ATOM   6498  OD1 ASN A 422     -14.351  47.524 -66.754  1.00  2.82           O  
ATOM   6499  ND2 ASN A 422     -12.491  46.531 -65.996  1.00  2.82           N  
ATOM   6500  H   ASN A 422     -11.750  47.791 -70.674  1.00  2.82           H  
ATOM   6501  HA  ASN A 422     -13.711  46.015 -69.440  1.00  2.82           H  
ATOM   6502 1HB  ASN A 422     -11.615  46.555 -68.295  1.00  2.82           H  
ATOM   6503 2HB  ASN A 422     -12.015  48.244 -68.349  1.00  2.82           H  
ATOM   6504 1HD2 ASN A 422     -12.901  46.400 -65.092  1.00  2.82           H  
ATOM   6505 2HD2 ASN A 422     -11.556  46.210 -66.172  1.00  2.82           H  
ATOM   6506  N   PRO A 423     -15.726  47.682 -69.641  1.00  2.94           N  
ATOM   6507  CA  PRO A 423     -16.858  48.580 -69.813  1.00  2.94           C  
ATOM   6508  C   PRO A 423     -16.843  49.785 -68.868  1.00  2.94           C  
ATOM   6509  O   PRO A 423     -17.336  50.852 -69.227  1.00  2.94           O  
ATOM   6510  CB  PRO A 423     -18.044  47.650 -69.524  1.00  2.94           C  
ATOM   6511  CG  PRO A 423     -17.571  46.294 -69.953  1.00  2.94           C  
ATOM   6512  CD  PRO A 423     -16.112  46.251 -69.560  1.00  2.94           C  
ATOM   6513  HA  PRO A 423     -16.879  48.917 -70.858  1.00  2.94           H  
ATOM   6514 1HB  PRO A 423     -18.282  47.668 -68.475  1.00  2.94           H  
ATOM   6515 2HB  PRO A 423     -18.938  47.994 -70.064  1.00  2.94           H  
ATOM   6516 1HG  PRO A 423     -18.164  45.511 -69.457  1.00  2.94           H  
ATOM   6517 2HG  PRO A 423     -17.717  46.167 -71.035  1.00  2.94           H  
ATOM   6518 1HD  PRO A 423     -15.979  45.864 -68.537  1.00  2.94           H  
ATOM   6519 2HD  PRO A 423     -15.603  45.646 -70.316  1.00  2.94           H  
ATOM   6520  N   PHE A 424     -16.255  49.653 -67.676  1.00  2.91           N  
ATOM   6521  CA  PHE A 424     -16.230  50.759 -66.715  1.00  2.91           C  
ATOM   6522  C   PHE A 424     -15.467  51.979 -67.230  1.00  2.91           C  
ATOM   6523  O   PHE A 424     -15.580  53.064 -66.671  1.00  2.91           O  
ATOM   6524  CB  PHE A 424     -15.712  50.329 -65.358  1.00  2.91           C  
ATOM   6525  CG  PHE A 424     -15.918  51.392 -64.307  1.00  2.91           C  
ATOM   6526  CD1 PHE A 424     -17.205  51.859 -64.002  1.00  2.91           C  
ATOM   6527  CD2 PHE A 424     -14.852  51.896 -63.597  1.00  2.91           C  
ATOM   6528  CE1 PHE A 424     -17.394  52.811 -63.027  1.00  2.91           C  
ATOM   6529  CE2 PHE A 424     -15.039  52.839 -62.616  1.00  2.91           C  
ATOM   6530  CZ  PHE A 424     -16.309  53.300 -62.330  1.00  2.91           C  
ATOM   6531  H   PHE A 424     -15.784  48.785 -67.416  1.00  2.91           H  
ATOM   6532  HA  PHE A 424     -17.260  51.067 -66.553  1.00  2.91           H  
ATOM   6533 1HB  PHE A 424     -16.214  49.414 -65.034  1.00  2.91           H  
ATOM   6534 2HB  PHE A 424     -14.645  50.112 -65.425  1.00  2.91           H  
ATOM   6535  HD1 PHE A 424     -18.063  51.470 -64.551  1.00  2.91           H  
ATOM   6536  HD2 PHE A 424     -13.854  51.533 -63.816  1.00  2.91           H  
ATOM   6537  HE1 PHE A 424     -18.402  53.174 -62.804  1.00  2.91           H  
ATOM   6538  HE2 PHE A 424     -14.184  53.226 -62.064  1.00  2.91           H  
ATOM   6539  HZ  PHE A 424     -16.449  54.053 -61.553  1.00  2.91           H  
ATOM   6540  N   PHE A 425     -14.590  51.773 -68.199  1.00  2.72           N  
ATOM   6541  CA  PHE A 425     -13.789  52.828 -68.801  1.00  2.72           C  
ATOM   6542  C   PHE A 425     -14.153  52.955 -70.294  1.00  2.72           C  
ATOM   6543  O   PHE A 425     -13.389  53.507 -71.092  1.00  2.72           O  
ATOM   6544  CB  PHE A 425     -12.324  52.453 -68.643  1.00  2.72           C  
ATOM   6545  CG  PHE A 425     -11.914  52.254 -67.201  1.00  2.72           C  
ATOM   6546  CD1 PHE A 425     -11.796  50.974 -66.702  1.00  2.72           C  
ATOM   6547  CD2 PHE A 425     -11.639  53.314 -66.358  1.00  2.72           C  
ATOM   6548  CE1 PHE A 425     -11.418  50.742 -65.397  1.00  2.72           C  
ATOM   6549  CE2 PHE A 425     -11.254  53.092 -65.047  1.00  2.72           C  
ATOM   6550  CZ  PHE A 425     -11.144  51.806 -64.566  1.00  2.72           C  
ATOM   6551  H   PHE A 425     -14.509  50.836 -68.594  1.00  2.72           H  
ATOM   6552  HA  PHE A 425     -13.999  53.772 -68.297  1.00  2.72           H  
ATOM   6553 1HB  PHE A 425     -12.144  51.518 -69.176  1.00  2.72           H  
ATOM   6554 2HB  PHE A 425     -11.689  53.217 -69.090  1.00  2.72           H  
ATOM   6555  HD1 PHE A 425     -12.014  50.147 -67.362  1.00  2.72           H  
ATOM   6556  HD2 PHE A 425     -11.719  54.325 -66.736  1.00  2.72           H  
ATOM   6557  HE1 PHE A 425     -11.337  49.717 -65.030  1.00  2.72           H  
ATOM   6558  HE2 PHE A 425     -11.037  53.936 -64.394  1.00  2.72           H  
ATOM   6559  HZ  PHE A 425     -10.843  51.633 -63.530  1.00  2.72           H  
ATOM   6560  N   GLY A 426     -15.338  52.451 -70.663  1.00  2.40           N  
ATOM   6561  CA  GLY A 426     -15.785  52.293 -72.051  1.00  2.40           C  
ATOM   6562  C   GLY A 426     -15.682  53.464 -73.039  1.00  2.40           C  
ATOM   6563  O   GLY A 426     -15.431  53.223 -74.220  1.00  2.40           O  
ATOM   6564  H   GLY A 426     -15.958  52.065 -69.950  1.00  2.40           H  
ATOM   6565 1HA  GLY A 426     -15.247  51.442 -72.474  1.00  2.40           H  
ATOM   6566 2HA  GLY A 426     -16.827  51.972 -72.012  1.00  2.40           H  
ATOM   6567  N   THR A 427     -15.847  54.716 -72.604  1.00  2.03           N  
ATOM   6568  CA  THR A 427     -15.755  55.832 -73.555  1.00  2.03           C  
ATOM   6569  C   THR A 427     -14.455  56.608 -73.431  1.00  2.03           C  
ATOM   6570  O   THR A 427     -14.343  57.729 -73.935  1.00  2.03           O  
ATOM   6571  CB  THR A 427     -16.939  56.817 -73.445  1.00  2.03           C  
ATOM   6572  OG1 THR A 427     -17.021  57.374 -72.130  1.00  2.03           O  
ATOM   6573  CG2 THR A 427     -18.214  56.120 -73.772  1.00  2.03           C  
ATOM   6574  H   THR A 427     -16.073  54.909 -71.633  1.00  2.03           H  
ATOM   6575  HA  THR A 427     -15.785  55.424 -74.565  1.00  2.03           H  
ATOM   6576  HB  THR A 427     -16.792  57.626 -74.157  1.00  2.03           H  
ATOM   6577  HG1 THR A 427     -17.154  56.673 -71.479  1.00  2.03           H  
ATOM   6578 1HG2 THR A 427     -19.034  56.832 -73.708  1.00  2.03           H  
ATOM   6579 2HG2 THR A 427     -18.157  55.714 -74.777  1.00  2.03           H  
ATOM   6580 3HG2 THR A 427     -18.383  55.318 -73.081  1.00  2.03           H  
ATOM   6581  N   PHE A 428     -13.479  56.034 -72.742  1.00  1.68           N  
ATOM   6582  CA  PHE A 428     -12.206  56.702 -72.564  1.00  1.68           C  
ATOM   6583  C   PHE A 428     -11.200  56.161 -73.555  1.00  1.68           C  
ATOM   6584  O   PHE A 428     -11.327  55.038 -74.039  1.00  1.68           O  
ATOM   6585  CB  PHE A 428     -11.654  56.459 -71.173  1.00  1.68           C  
ATOM   6586  CG  PHE A 428     -12.519  56.952 -70.078  1.00  1.68           C  
ATOM   6587  CD1 PHE A 428     -13.449  57.955 -70.271  1.00  1.68           C  
ATOM   6588  CD2 PHE A 428     -12.388  56.415 -68.837  1.00  1.68           C  
ATOM   6589  CE1 PHE A 428     -14.240  58.381 -69.219  1.00  1.68           C  
ATOM   6590  CE2 PHE A 428     -13.146  56.847 -67.797  1.00  1.68           C  
ATOM   6591  CZ  PHE A 428     -14.082  57.828 -67.978  1.00  1.68           C  
ATOM   6592  H   PHE A 428     -13.616  55.109 -72.331  1.00  1.68           H  
ATOM   6593  HA  PHE A 428     -12.332  57.772 -72.731  1.00  1.68           H  
ATOM   6594 1HB  PHE A 428     -11.508  55.385 -71.032  1.00  1.68           H  
ATOM   6595 2HB  PHE A 428     -10.672  56.913 -71.077  1.00  1.68           H  
ATOM   6596  HD1 PHE A 428     -13.565  58.403 -71.263  1.00  1.68           H  
ATOM   6597  HD2 PHE A 428     -11.643  55.630 -68.688  1.00  1.68           H  
ATOM   6598  HE1 PHE A 428     -14.980  59.164 -69.375  1.00  1.68           H  
ATOM   6599  HE2 PHE A 428     -13.003  56.412 -66.839  1.00  1.68           H  
ATOM   6600  HZ  PHE A 428     -14.692  58.172 -67.139  1.00  1.68           H  
ATOM   6601  N   VAL A 429     -10.182  56.939 -73.863  1.00  1.42           N  
ATOM   6602  CA  VAL A 429      -9.118  56.406 -74.689  1.00  1.42           C  
ATOM   6603  C   VAL A 429      -8.484  55.265 -73.919  1.00  1.42           C  
ATOM   6604  O   VAL A 429      -8.164  55.442 -72.742  1.00  1.42           O  
ATOM   6605  CB  VAL A 429      -8.073  57.485 -74.985  1.00  1.42           C  
ATOM   6606  CG1 VAL A 429      -6.890  56.876 -75.716  1.00  1.42           C  
ATOM   6607  CG2 VAL A 429      -8.728  58.596 -75.776  1.00  1.42           C  
ATOM   6608  H   VAL A 429     -10.123  57.878 -73.495  1.00  1.42           H  
ATOM   6609  HA  VAL A 429      -9.536  56.031 -75.625  1.00  1.42           H  
ATOM   6610  HB  VAL A 429      -7.699  57.891 -74.053  1.00  1.42           H  
ATOM   6611 1HG1 VAL A 429      -6.172  57.638 -75.894  1.00  1.42           H  
ATOM   6612 2HG1 VAL A 429      -6.438  56.098 -75.104  1.00  1.42           H  
ATOM   6613 3HG1 VAL A 429      -7.217  56.450 -76.664  1.00  1.42           H  
ATOM   6614 1HG2 VAL A 429      -8.007  59.377 -75.978  1.00  1.42           H  
ATOM   6615 2HG2 VAL A 429      -9.107  58.197 -76.717  1.00  1.42           H  
ATOM   6616 3HG2 VAL A 429      -9.556  59.010 -75.199  1.00  1.42           H  
ATOM   6617  N   THR A 430      -8.301  54.120 -74.563  1.00  1.25           N  
ATOM   6618  CA  THR A 430      -7.751  52.974 -73.859  1.00  1.25           C  
ATOM   6619  C   THR A 430      -6.438  53.339 -73.183  1.00  1.25           C  
ATOM   6620  O   THR A 430      -5.541  53.898 -73.817  1.00  1.25           O  
ATOM   6621  CB  THR A 430      -7.548  51.792 -74.837  1.00  1.25           C  
ATOM   6622  OG1 THR A 430      -8.803  51.450 -75.428  1.00  1.25           O  
ATOM   6623  CG2 THR A 430      -6.994  50.577 -74.146  1.00  1.25           C  
ATOM   6624  H   THR A 430      -8.579  54.040 -75.532  1.00  1.25           H  
ATOM   6625  HA  THR A 430      -8.456  52.682 -73.082  1.00  1.25           H  
ATOM   6626  HB  THR A 430      -6.858  52.093 -75.619  1.00  1.25           H  
ATOM   6627  HG1 THR A 430      -9.049  52.121 -76.076  1.00  1.25           H  
ATOM   6628 1HG2 THR A 430      -6.866  49.774 -74.870  1.00  1.25           H  
ATOM   6629 2HG2 THR A 430      -6.027  50.821 -73.702  1.00  1.25           H  
ATOM   6630 3HG2 THR A 430      -7.676  50.257 -73.388  1.00  1.25           H  
ATOM   6631  N   GLY A 431      -6.346  52.994 -71.893  1.00  1.17           N  
ATOM   6632  CA  GLY A 431      -5.201  53.229 -71.026  1.00  1.17           C  
ATOM   6633  C   GLY A 431      -5.318  54.525 -70.213  1.00  1.17           C  
ATOM   6634  O   GLY A 431      -4.501  54.772 -69.321  1.00  1.17           O  
ATOM   6635  H   GLY A 431      -7.148  52.573 -71.446  1.00  1.17           H  
ATOM   6636 1HA  GLY A 431      -5.110  52.391 -70.337  1.00  1.17           H  
ATOM   6637 2HA  GLY A 431      -4.292  53.232 -71.610  1.00  1.17           H  
ATOM   6638  N   THR A 432      -6.340  55.344 -70.482  1.00  1.17           N  
ATOM   6639  CA  THR A 432      -6.496  56.611 -69.764  1.00  1.17           C  
ATOM   6640  C   THR A 432      -7.866  56.739 -69.051  1.00  1.17           C  
ATOM   6641  O   THR A 432      -8.819  56.022 -69.357  1.00  1.17           O  
ATOM   6642  CB  THR A 432      -6.400  57.777 -70.761  1.00  1.17           C  
ATOM   6643  OG1 THR A 432      -7.565  57.765 -71.579  1.00  1.17           O  
ATOM   6644  CG2 THR A 432      -5.200  57.611 -71.694  1.00  1.17           C  
ATOM   6645  H   THR A 432      -7.001  55.114 -71.224  1.00  1.17           H  
ATOM   6646  HA  THR A 432      -5.709  56.701 -69.022  1.00  1.17           H  
ATOM   6647  HB  THR A 432      -6.321  58.718 -70.221  1.00  1.17           H  
ATOM   6648  HG1 THR A 432      -7.701  56.852 -71.922  1.00  1.17           H  
ATOM   6649 1HG2 THR A 432      -5.176  58.434 -72.400  1.00  1.17           H  
ATOM   6650 2HG2 THR A 432      -4.281  57.597 -71.129  1.00  1.17           H  
ATOM   6651 3HG2 THR A 432      -5.306  56.675 -72.241  1.00  1.17           H  
ATOM   6652  N   ALA A 433      -7.981  57.722 -68.149  1.00  1.26           N  
ATOM   6653  CA  ALA A 433      -9.268  58.057 -67.538  1.00  1.26           C  
ATOM   6654  C   ALA A 433      -9.569  59.528 -67.740  1.00  1.26           C  
ATOM   6655  O   ALA A 433      -8.709  60.385 -67.539  1.00  1.26           O  
ATOM   6656  CB  ALA A 433      -9.284  57.760 -66.045  1.00  1.26           C  
ATOM   6657  H   ALA A 433      -7.147  58.226 -67.872  1.00  1.26           H  
ATOM   6658  HA  ALA A 433     -10.039  57.481 -68.030  1.00  1.26           H  
ATOM   6659 1HB  ALA A 433     -10.260  58.027 -65.640  1.00  1.26           H  
ATOM   6660 2HB  ALA A 433      -9.106  56.732 -65.862  1.00  1.26           H  
ATOM   6661 3HB  ALA A 433      -8.511  58.353 -65.556  1.00  1.26           H  
ATOM   6662  N   ASP A 434     -10.806  59.833 -68.104  1.00  1.44           N  
ATOM   6663  CA  ASP A 434     -11.221  61.216 -68.316  1.00  1.44           C  
ATOM   6664  C   ASP A 434     -11.688  61.831 -67.017  1.00  1.44           C  
ATOM   6665  O   ASP A 434     -12.723  61.448 -66.475  1.00  1.44           O  
ATOM   6666  CB  ASP A 434     -12.326  61.297 -69.355  1.00  1.44           C  
ATOM   6667  CG  ASP A 434     -12.769  62.700 -69.736  1.00  1.44           C  
ATOM   6668  OD1 ASP A 434     -12.514  63.646 -69.009  1.00  1.44           O  
ATOM   6669  OD2 ASP A 434     -13.394  62.817 -70.767  1.00  1.44           O  
ATOM   6670  H   ASP A 434     -11.475  59.087 -68.257  1.00  1.44           H  
ATOM   6671  HA  ASP A 434     -10.365  61.790 -68.673  1.00  1.44           H  
ATOM   6672 1HB  ASP A 434     -12.056  60.747 -70.239  1.00  1.44           H  
ATOM   6673 2HB  ASP A 434     -13.187  60.824 -68.937  1.00  1.44           H  
ATOM   6674  N   LEU A 435     -10.900  62.742 -66.476  1.00  1.69           N  
ATOM   6675  CA  LEU A 435     -11.222  63.336 -65.200  1.00  1.69           C  
ATOM   6676  C   LEU A 435     -11.857  64.718 -65.371  1.00  1.69           C  
ATOM   6677  O   LEU A 435     -12.075  65.424 -64.385  1.00  1.69           O  
ATOM   6678  CB  LEU A 435      -9.976  63.363 -64.300  1.00  1.69           C  
ATOM   6679  CG  LEU A 435      -9.418  62.015 -63.951  1.00  1.69           C  
ATOM   6680  CD1 LEU A 435      -8.172  62.211 -63.086  1.00  1.69           C  
ATOM   6681  CD2 LEU A 435     -10.506  61.209 -63.246  1.00  1.69           C  
ATOM   6682  H   LEU A 435     -10.072  63.072 -66.973  1.00  1.69           H  
ATOM   6683  HA  LEU A 435     -11.954  62.698 -64.706  1.00  1.69           H  
ATOM   6684 1HB  LEU A 435      -9.179  63.857 -64.814  1.00  1.69           H  
ATOM   6685 2HB  LEU A 435     -10.200  63.902 -63.380  1.00  1.69           H  
ATOM   6686  HG  LEU A 435      -9.114  61.491 -64.864  1.00  1.69           H  
ATOM   6687 1HD1 LEU A 435      -7.752  61.253 -62.825  1.00  1.69           H  
ATOM   6688 2HD1 LEU A 435      -7.436  62.795 -63.641  1.00  1.69           H  
ATOM   6689 3HD1 LEU A 435      -8.443  62.740 -62.170  1.00  1.69           H  
ATOM   6690 1HD2 LEU A 435     -10.134  60.230 -62.993  1.00  1.69           H  
ATOM   6691 2HD2 LEU A 435     -10.811  61.722 -62.333  1.00  1.69           H  
ATOM   6692 3HD2 LEU A 435     -11.366  61.100 -63.904  1.00  1.69           H  
ATOM   6693  N   SER A 436     -12.213  65.100 -66.613  1.00  1.99           N  
ATOM   6694  CA  SER A 436     -12.829  66.416 -66.859  1.00  1.99           C  
ATOM   6695  C   SER A 436     -14.229  66.464 -66.264  1.00  1.99           C  
ATOM   6696  O   SER A 436     -14.797  67.525 -65.989  1.00  1.99           O  
ATOM   6697  CB  SER A 436     -12.917  66.721 -68.347  1.00  1.99           C  
ATOM   6698  OG  SER A 436     -13.872  65.936 -68.982  1.00  1.99           O  
ATOM   6699  H   SER A 436     -12.064  64.474 -67.419  1.00  1.99           H  
ATOM   6700  HA  SER A 436     -12.226  67.182 -66.372  1.00  1.99           H  
ATOM   6701 1HB  SER A 436     -13.163  67.768 -68.485  1.00  1.99           H  
ATOM   6702 2HB  SER A 436     -11.948  66.543 -68.808  1.00  1.99           H  
ATOM   6703  HG  SER A 436     -13.459  65.052 -69.073  1.00  1.99           H  
ATOM   6704  N   TYR A 437     -14.775  65.287 -65.998  1.00  2.28           N  
ATOM   6705  CA  TYR A 437     -16.089  65.159 -65.408  1.00  2.28           C  
ATOM   6706  C   TYR A 437     -16.021  65.573 -63.942  1.00  2.28           C  
ATOM   6707  O   TYR A 437     -17.035  65.934 -63.347  1.00  2.28           O  
ATOM   6708  CB  TYR A 437     -16.573  63.716 -65.538  1.00  2.28           C  
ATOM   6709  CG  TYR A 437     -16.854  63.290 -66.958  1.00  2.28           C  
ATOM   6710  CD1 TYR A 437     -15.970  62.435 -67.596  1.00  2.28           C  
ATOM   6711  CD2 TYR A 437     -17.982  63.745 -67.626  1.00  2.28           C  
ATOM   6712  CE1 TYR A 437     -16.200  62.048 -68.894  1.00  2.28           C  
ATOM   6713  CE2 TYR A 437     -18.212  63.351 -68.933  1.00  2.28           C  
ATOM   6714  CZ  TYR A 437     -17.316  62.508 -69.564  1.00  2.28           C  
ATOM   6715  OH  TYR A 437     -17.521  62.125 -70.866  1.00  2.28           O  
ATOM   6716  H   TYR A 437     -14.262  64.452 -66.255  1.00  2.28           H  
ATOM   6717  HA  TYR A 437     -16.779  65.828 -65.924  1.00  2.28           H  
ATOM   6718 1HB  TYR A 437     -15.818  63.044 -65.129  1.00  2.28           H  
ATOM   6719 2HB  TYR A 437     -17.480  63.576 -64.965  1.00  2.28           H  
ATOM   6720  HD1 TYR A 437     -15.085  62.076 -67.071  1.00  2.28           H  
ATOM   6721  HD2 TYR A 437     -18.680  64.415 -67.125  1.00  2.28           H  
ATOM   6722  HE1 TYR A 437     -15.502  61.389 -69.396  1.00  2.28           H  
ATOM   6723  HE2 TYR A 437     -19.093  63.711 -69.466  1.00  2.28           H  
ATOM   6724  HH  TYR A 437     -16.730  61.678 -71.192  1.00  2.28           H  
ATOM   6725  N   VAL A 438     -14.813  65.503 -63.372  1.00  2.49           N  
ATOM   6726  CA  VAL A 438     -14.557  65.801 -61.979  1.00  2.49           C  
ATOM   6727  C   VAL A 438     -14.042  67.222 -61.867  1.00  2.49           C  
ATOM   6728  O   VAL A 438     -14.597  68.054 -61.149  1.00  2.49           O  
ATOM   6729  CB  VAL A 438     -13.447  64.888 -61.435  1.00  2.49           C  
ATOM   6730  CG1 VAL A 438     -13.168  65.221 -59.989  1.00  2.49           C  
ATOM   6731  CG2 VAL A 438     -13.806  63.472 -61.650  1.00  2.49           C  
ATOM   6732  H   VAL A 438     -14.010  65.248 -63.932  1.00  2.49           H  
ATOM   6733  HA  VAL A 438     -15.473  65.689 -61.402  1.00  2.49           H  
ATOM   6734  HB  VAL A 438     -12.534  65.090 -61.978  1.00  2.49           H  
ATOM   6735 1HG1 VAL A 438     -12.356  64.596 -59.621  1.00  2.49           H  
ATOM   6736 2HG1 VAL A 438     -12.883  66.268 -59.909  1.00  2.49           H  
ATOM   6737 3HG1 VAL A 438     -14.066  65.041 -59.396  1.00  2.49           H  
ATOM   6738 1HG2 VAL A 438     -13.011  62.837 -61.302  1.00  2.49           H  
ATOM   6739 2HG2 VAL A 438     -14.682  63.271 -61.109  1.00  2.49           H  
ATOM   6740 3HG2 VAL A 438     -13.968  63.291 -62.714  1.00  2.49           H  
ATOM   6741  N   SER A 439     -12.980  67.527 -62.626  1.00  2.56           N  
ATOM   6742  CA  SER A 439     -12.306  68.822 -62.532  1.00  2.56           C  
ATOM   6743  C   SER A 439     -12.981  69.904 -63.372  1.00  2.56           C  
ATOM   6744  O   SER A 439     -12.358  70.546 -64.222  1.00  2.56           O  
ATOM   6745  CB  SER A 439     -10.872  68.668 -62.982  1.00  2.56           C  
ATOM   6746  OG  SER A 439     -10.176  67.766 -62.167  1.00  2.56           O  
ATOM   6747  H   SER A 439     -12.609  66.820 -63.255  1.00  2.56           H  
ATOM   6748  HA  SER A 439     -12.320  69.142 -61.488  1.00  2.56           H  
ATOM   6749 1HB  SER A 439     -10.864  68.320 -64.013  1.00  2.56           H  
ATOM   6750 2HB  SER A 439     -10.379  69.639 -62.960  1.00  2.56           H  
ATOM   6751  HG  SER A 439     -10.542  66.898 -62.369  1.00  2.56           H  
ATOM   6752  N   SER A 440     -14.262  70.085 -63.106  1.00  2.45           N  
ATOM   6753  CA  SER A 440     -15.126  71.115 -63.660  1.00  2.45           C  
ATOM   6754  C   SER A 440     -15.028  71.370 -65.173  1.00  2.45           C  
ATOM   6755  O   SER A 440     -15.107  72.518 -65.606  1.00  2.45           O  
ATOM   6756  CB  SER A 440     -14.828  72.381 -62.932  1.00  2.45           C  
ATOM   6757  OG  SER A 440     -15.028  72.216 -61.551  1.00  2.45           O  
ATOM   6758  H   SER A 440     -14.641  69.472 -62.386  1.00  2.45           H  
ATOM   6759  HA  SER A 440     -16.153  70.823 -63.441  1.00  2.45           H  
ATOM   6760 1HB  SER A 440     -13.803  72.676 -63.132  1.00  2.45           H  
ATOM   6761 2HB  SER A 440     -15.454  73.148 -63.296  1.00  2.45           H  
ATOM   6762  HG  SER A 440     -15.857  72.673 -61.312  1.00  2.45           H  
ATOM   6763  N   GLY A 441     -14.894  70.331 -65.992  1.00  2.22           N  
ATOM   6764  CA  GLY A 441     -14.844  70.518 -67.436  1.00  2.22           C  
ATOM   6765  C   GLY A 441     -13.433  70.683 -67.999  1.00  2.22           C  
ATOM   6766  O   GLY A 441     -13.252  70.674 -69.219  1.00  2.22           O  
ATOM   6767  H   GLY A 441     -14.819  69.378 -65.644  1.00  2.22           H  
ATOM   6768 1HA  GLY A 441     -15.314  69.655 -67.909  1.00  2.22           H  
ATOM   6769 2HA  GLY A 441     -15.443  71.386 -67.704  1.00  2.22           H  
ATOM   6770  N   ALA A 442     -12.424  70.842 -67.142  1.00  1.92           N  
ATOM   6771  CA  ALA A 442     -11.070  70.988 -67.663  1.00  1.92           C  
ATOM   6772  C   ALA A 442     -10.691  69.700 -68.366  1.00  1.92           C  
ATOM   6773  O   ALA A 442     -10.896  68.643 -67.791  1.00  1.92           O  
ATOM   6774  CB  ALA A 442     -10.083  71.267 -66.545  1.00  1.92           C  
ATOM   6775  H   ALA A 442     -12.587  70.859 -66.133  1.00  1.92           H  
ATOM   6776  HA  ALA A 442     -11.071  71.807 -68.366  1.00  1.92           H  
ATOM   6777 1HB  ALA A 442      -9.096  71.375 -66.953  1.00  1.92           H  
ATOM   6778 2HB  ALA A 442     -10.370  72.177 -66.041  1.00  1.92           H  
ATOM   6779 3HB  ALA A 442     -10.096  70.442 -65.832  1.00  1.92           H  
ATOM   6780  N   PRO A 443     -10.021  69.712 -69.526  1.00  1.65           N  
ATOM   6781  CA  PRO A 443      -9.646  68.521 -70.274  1.00  1.65           C  
ATOM   6782  C   PRO A 443      -8.454  67.793 -69.680  1.00  1.65           C  
ATOM   6783  O   PRO A 443      -7.376  67.712 -70.278  1.00  1.65           O  
ATOM   6784  CB  PRO A 443      -9.346  69.093 -71.647  1.00  1.65           C  
ATOM   6785  CG  PRO A 443      -8.836  70.467 -71.382  1.00  1.65           C  
ATOM   6786  CD  PRO A 443      -9.649  70.974 -70.179  1.00  1.65           C  
ATOM   6787  HA  PRO A 443     -10.513  67.847 -70.323  1.00  1.65           H  
ATOM   6788 1HB  PRO A 443      -8.611  68.465 -72.168  1.00  1.65           H  
ATOM   6789 2HB  PRO A 443     -10.259  69.091 -72.265  1.00  1.65           H  
ATOM   6790 1HG  PRO A 443      -7.767  70.441 -71.203  1.00  1.65           H  
ATOM   6791 2HG  PRO A 443      -8.993  71.056 -72.301  1.00  1.65           H  
ATOM   6792 1HD  PRO A 443      -9.022  71.597 -69.523  1.00  1.65           H  
ATOM   6793 2HD  PRO A 443     -10.550  71.508 -70.536  1.00  1.65           H  
ATOM   6794  N   ILE A 444      -8.685  67.248 -68.495  1.00  1.43           N  
ATOM   6795  CA  ILE A 444      -7.676  66.537 -67.736  1.00  1.43           C  
ATOM   6796  C   ILE A 444      -7.905  65.054 -67.765  1.00  1.43           C  
ATOM   6797  O   ILE A 444      -9.023  64.563 -67.588  1.00  1.43           O  
ATOM   6798  CB  ILE A 444      -7.653  66.991 -66.267  1.00  1.43           C  
ATOM   6799  CG1 ILE A 444      -6.520  66.259 -65.499  1.00  1.43           C  
ATOM   6800  CG2 ILE A 444      -8.964  66.753 -65.662  1.00  1.43           C  
ATOM   6801  CD1 ILE A 444      -6.200  66.877 -64.170  1.00  1.43           C  
ATOM   6802  H   ILE A 444      -9.611  67.371 -68.096  1.00  1.43           H  
ATOM   6803  HA  ILE A 444      -6.705  66.728 -68.181  1.00  1.43           H  
ATOM   6804  HB  ILE A 444      -7.466  68.035 -66.193  1.00  1.43           H  
ATOM   6805 1HG1 ILE A 444      -6.817  65.224 -65.328  1.00  1.43           H  
ATOM   6806 2HG1 ILE A 444      -5.616  66.257 -66.108  1.00  1.43           H  
ATOM   6807 1HG2 ILE A 444      -8.950  67.068 -64.624  1.00  1.43           H  
ATOM   6808 2HG2 ILE A 444      -9.718  67.302 -66.196  1.00  1.43           H  
ATOM   6809 3HG2 ILE A 444      -9.175  65.734 -65.728  1.00  1.43           H  
ATOM   6810 1HD1 ILE A 444      -5.399  66.316 -63.688  1.00  1.43           H  
ATOM   6811 2HD1 ILE A 444      -5.883  67.904 -64.326  1.00  1.43           H  
ATOM   6812 3HD1 ILE A 444      -7.087  66.862 -63.537  1.00  1.43           H  
ATOM   6813  N   TRP A 445      -6.819  64.358 -68.002  1.00  1.29           N  
ATOM   6814  CA  TRP A 445      -6.797  62.926 -68.082  1.00  1.29           C  
ATOM   6815  C   TRP A 445      -5.741  62.350 -67.160  1.00  1.29           C  
ATOM   6816  O   TRP A 445      -4.717  62.983 -66.873  1.00  1.29           O  
ATOM   6817  CB  TRP A 445      -6.496  62.507 -69.519  1.00  1.29           C  
ATOM   6818  CG  TRP A 445      -7.555  62.859 -70.531  1.00  1.29           C  
ATOM   6819  CD1 TRP A 445      -7.776  64.080 -71.115  1.00  1.29           C  
ATOM   6820  CD2 TRP A 445      -8.506  61.948 -71.136  1.00  1.29           C  
ATOM   6821  NE1 TRP A 445      -8.814  63.990 -72.013  1.00  1.29           N  
ATOM   6822  CE2 TRP A 445      -9.264  62.688 -72.043  1.00  1.29           C  
ATOM   6823  CE3 TRP A 445      -8.762  60.590 -70.986  1.00  1.29           C  
ATOM   6824  CZ2 TRP A 445     -10.272  62.102 -72.801  1.00  1.29           C  
ATOM   6825  CZ3 TRP A 445      -9.759  60.001 -71.740  1.00  1.29           C  
ATOM   6826  CH2 TRP A 445     -10.499  60.731 -72.626  1.00  1.29           C  
ATOM   6827  H   TRP A 445      -5.945  64.863 -68.153  1.00  1.29           H  
ATOM   6828  HA  TRP A 445      -7.769  62.548 -67.784  1.00  1.29           H  
ATOM   6829 1HB  TRP A 445      -5.611  62.976 -69.822  1.00  1.29           H  
ATOM   6830 2HB  TRP A 445      -6.327  61.429 -69.554  1.00  1.29           H  
ATOM   6831  HD1 TRP A 445      -7.217  64.991 -70.895  1.00  1.29           H  
ATOM   6832  HE1 TRP A 445      -9.188  64.749 -72.566  1.00  1.29           H  
ATOM   6833  HE3 TRP A 445      -8.186  60.001 -70.286  1.00  1.29           H  
ATOM   6834  HZ2 TRP A 445     -10.871  62.675 -73.509  1.00  1.29           H  
ATOM   6835  HZ3 TRP A 445      -9.936  58.944 -71.601  1.00  1.29           H  
ATOM   6836  HH2 TRP A 445     -11.282  60.239 -73.204  1.00  1.29           H  
ATOM   6837  N   ALA A 446      -5.966  61.130 -66.712  1.00  1.21           N  
ATOM   6838  CA  ALA A 446      -4.928  60.464 -65.946  1.00  1.21           C  
ATOM   6839  C   ALA A 446      -4.642  59.112 -66.557  1.00  1.21           C  
ATOM   6840  O   ALA A 446      -5.537  58.421 -67.041  1.00  1.21           O  
ATOM   6841  CB  ALA A 446      -5.323  60.321 -64.485  1.00  1.21           C  
ATOM   6842  H   ALA A 446      -6.853  60.679 -66.936  1.00  1.21           H  
ATOM   6843  HA  ALA A 446      -4.019  61.055 -66.007  1.00  1.21           H  
ATOM   6844 1HB  ALA A 446      -4.512  59.832 -63.940  1.00  1.21           H  
ATOM   6845 2HB  ALA A 446      -5.497  61.307 -64.069  1.00  1.21           H  
ATOM   6846 3HB  ALA A 446      -6.224  59.729 -64.423  1.00  1.21           H  
ATOM   6847  N   THR A 447      -3.379  58.740 -66.539  1.00  1.20           N  
ATOM   6848  CA  THR A 447      -2.941  57.459 -67.057  1.00  1.20           C  
ATOM   6849  C   THR A 447      -1.810  56.886 -66.226  1.00  1.20           C  
ATOM   6850  O   THR A 447      -1.504  57.382 -65.144  1.00  1.20           O  
ATOM   6851  CB  THR A 447      -2.553  57.582 -68.551  1.00  1.20           C  
ATOM   6852  OG1 THR A 447      -2.335  56.278 -69.085  1.00  1.20           O  
ATOM   6853  CG2 THR A 447      -1.344  58.441 -68.782  1.00  1.20           C  
ATOM   6854  H   THR A 447      -2.685  59.388 -66.164  1.00  1.20           H  
ATOM   6855  HA  THR A 447      -3.772  56.759 -66.999  1.00  1.20           H  
ATOM   6856  HB  THR A 447      -3.386  58.034 -69.073  1.00  1.20           H  
ATOM   6857  HG1 THR A 447      -3.172  55.775 -69.088  1.00  1.20           H  
ATOM   6858 1HG2 THR A 447      -1.142  58.501 -69.849  1.00  1.20           H  
ATOM   6859 2HG2 THR A 447      -1.524  59.443 -68.388  1.00  1.20           H  
ATOM   6860 3HG2 THR A 447      -0.500  58.010 -68.286  1.00  1.20           H  
ATOM   6861  N   LYS A 448      -1.216  55.817 -66.713  1.00  1.22           N  
ATOM   6862  CA  LYS A 448      -0.118  55.190 -66.013  1.00  1.22           C  
ATOM   6863  C   LYS A 448       1.126  56.075 -66.202  1.00  1.22           C  
ATOM   6864  O   LYS A 448       1.279  56.697 -67.251  1.00  1.22           O  
ATOM   6865  CB  LYS A 448       0.053  53.738 -66.475  1.00  1.22           C  
ATOM   6866  CG  LYS A 448      -1.060  52.813 -65.990  1.00  1.22           C  
ATOM   6867  CD  LYS A 448      -0.906  51.389 -66.528  1.00  1.22           C  
ATOM   6868  CE  LYS A 448       0.337  50.677 -65.959  1.00  1.22           C  
ATOM   6869  NZ  LYS A 448       0.341  49.224 -66.295  1.00  1.22           N  
ATOM   6870  H   LYS A 448      -1.532  55.488 -67.617  1.00  1.22           H  
ATOM   6871  HA  LYS A 448      -0.392  55.164 -64.964  1.00  1.22           H  
ATOM   6872 1HB  LYS A 448       0.023  53.709 -67.571  1.00  1.22           H  
ATOM   6873 2HB  LYS A 448       1.000  53.326 -66.174  1.00  1.22           H  
ATOM   6874 1HG  LYS A 448      -1.050  52.785 -64.899  1.00  1.22           H  
ATOM   6875 2HG  LYS A 448      -2.024  53.206 -66.318  1.00  1.22           H  
ATOM   6876 1HD  LYS A 448      -1.791  50.800 -66.279  1.00  1.22           H  
ATOM   6877 2HD  LYS A 448      -0.816  51.419 -67.623  1.00  1.22           H  
ATOM   6878 1HE  LYS A 448       1.217  51.130 -66.392  1.00  1.22           H  
ATOM   6879 2HE  LYS A 448       0.380  50.792 -64.877  1.00  1.22           H  
ATOM   6880 1HZ  LYS A 448       1.205  48.787 -65.920  1.00  1.22           H  
ATOM   6881 2HZ  LYS A 448      -0.458  48.783 -65.884  1.00  1.22           H  
ATOM   6882 3HZ  LYS A 448       0.287  49.101 -67.320  1.00  1.22           H  
ATOM   6883  N   PRO A 449       2.080  56.082 -65.264  1.00  1.26           N  
ATOM   6884  CA  PRO A 449       3.252  56.956 -65.202  1.00  1.26           C  
ATOM   6885  C   PRO A 449       4.024  57.239 -66.489  1.00  1.26           C  
ATOM   6886  O   PRO A 449       4.562  58.332 -66.658  1.00  1.26           O  
ATOM   6887  CB  PRO A 449       4.115  56.170 -64.232  1.00  1.26           C  
ATOM   6888  CG  PRO A 449       3.141  55.529 -63.339  1.00  1.26           C  
ATOM   6889  CD  PRO A 449       2.035  55.098 -64.169  1.00  1.26           C  
ATOM   6890  HA  PRO A 449       2.968  57.892 -64.710  1.00  1.26           H  
ATOM   6891 1HB  PRO A 449       4.733  55.454 -64.776  1.00  1.26           H  
ATOM   6892 2HB  PRO A 449       4.781  56.806 -63.714  1.00  1.26           H  
ATOM   6893 1HG  PRO A 449       3.586  54.734 -62.759  1.00  1.26           H  
ATOM   6894 2HG  PRO A 449       2.807  56.292 -62.638  1.00  1.26           H  
ATOM   6895 1HD  PRO A 449       2.230  54.079 -64.506  1.00  1.26           H  
ATOM   6896 2HD  PRO A 449       1.137  55.182 -63.553  1.00  1.26           H  
ATOM   6897  N   ARG A 450       4.110  56.265 -67.380  1.00  1.31           N  
ATOM   6898  CA  ARG A 450       4.867  56.428 -68.616  1.00  1.31           C  
ATOM   6899  C   ARG A 450       4.004  56.252 -69.863  1.00  1.31           C  
ATOM   6900  O   ARG A 450       4.509  55.916 -70.932  1.00  1.31           O  
ATOM   6901  CB  ARG A 450       6.004  55.440 -68.629  1.00  1.31           C  
ATOM   6902  CG  ARG A 450       6.966  55.543 -67.437  1.00  1.31           C  
ATOM   6903  CD  ARG A 450       7.689  56.845 -67.393  1.00  1.31           C  
ATOM   6904  NE  ARG A 450       8.578  56.935 -66.231  1.00  1.31           N  
ATOM   6905  CZ  ARG A 450       9.815  56.402 -66.210  1.00  1.31           C  
ATOM   6906  NH1 ARG A 450      10.248  55.765 -67.276  1.00  1.31           N  
ATOM   6907  NH2 ARG A 450      10.583  56.513 -65.138  1.00  1.31           N  
ATOM   6908  H   ARG A 450       3.646  55.389 -67.204  1.00  1.31           H  
ATOM   6909  HA  ARG A 450       5.288  57.435 -68.635  1.00  1.31           H  
ATOM   6910 1HB  ARG A 450       5.593  54.438 -68.627  1.00  1.31           H  
ATOM   6911 2HB  ARG A 450       6.578  55.555 -69.537  1.00  1.31           H  
ATOM   6912 1HG  ARG A 450       6.428  55.412 -66.505  1.00  1.31           H  
ATOM   6913 2HG  ARG A 450       7.716  54.766 -67.530  1.00  1.31           H  
ATOM   6914 1HD  ARG A 450       8.290  56.942 -68.294  1.00  1.31           H  
ATOM   6915 2HD  ARG A 450       6.982  57.670 -67.343  1.00  1.31           H  
ATOM   6916  HE  ARG A 450       8.241  57.458 -65.393  1.00  1.31           H  
ATOM   6917 1HH1 ARG A 450       9.644  55.704 -68.093  1.00  1.31           H  
ATOM   6918 2HH1 ARG A 450      11.172  55.357 -67.293  1.00  1.31           H  
ATOM   6919 1HH2 ARG A 450      10.246  57.006 -64.319  1.00  1.31           H  
ATOM   6920 2HH2 ARG A 450      11.509  56.114 -65.137  1.00  1.31           H  
ATOM   6921  N   GLN A 451       2.694  56.478 -69.714  1.00  1.34           N  
ATOM   6922  CA  GLN A 451       1.673  56.317 -70.765  1.00  1.34           C  
ATOM   6923  C   GLN A 451       1.586  54.848 -71.183  1.00  1.34           C  
ATOM   6924  O   GLN A 451       1.236  54.504 -72.319  1.00  1.34           O  
ATOM   6925  CB  GLN A 451       2.016  57.142 -72.017  1.00  1.34           C  
ATOM   6926  CG  GLN A 451       2.244  58.627 -71.817  1.00  1.34           C  
ATOM   6927  CD  GLN A 451       2.548  59.345 -73.165  1.00  1.34           C  
ATOM   6928  OE1 GLN A 451       3.015  58.702 -74.122  1.00  1.34           O  
ATOM   6929  NE2 GLN A 451       2.301  60.665 -73.229  1.00  1.34           N  
ATOM   6930  H   GLN A 451       2.358  56.756 -68.792  1.00  1.34           H  
ATOM   6931  HA  GLN A 451       0.704  56.621 -70.370  1.00  1.34           H  
ATOM   6932 1HB  GLN A 451       2.883  56.731 -72.506  1.00  1.34           H  
ATOM   6933 2HB  GLN A 451       1.186  57.046 -72.713  1.00  1.34           H  
ATOM   6934 1HG  GLN A 451       1.359  59.067 -71.366  1.00  1.34           H  
ATOM   6935 2HG  GLN A 451       3.095  58.758 -71.165  1.00  1.34           H  
ATOM   6936 1HE2 GLN A 451       2.499  61.183 -74.092  1.00  1.34           H  
ATOM   6937 2HE2 GLN A 451       1.925  61.160 -72.449  1.00  1.34           H  
ATOM   6938  N   ALA A 452       1.906  53.978 -70.242  1.00  1.35           N  
ATOM   6939  CA  ALA A 452       1.870  52.554 -70.472  1.00  1.35           C  
ATOM   6940  C   ALA A 452       0.470  52.117 -70.799  1.00  1.35           C  
ATOM   6941  O   ALA A 452      -0.489  52.645 -70.236  1.00  1.35           O  
ATOM   6942  CB  ALA A 452       2.366  51.816 -69.255  1.00  1.35           C  
ATOM   6943  H   ALA A 452       2.177  54.334 -69.341  1.00  1.35           H  
ATOM   6944  HA  ALA A 452       2.510  52.327 -71.325  1.00  1.35           H  
ATOM   6945 1HB  ALA A 452       2.347  50.740 -69.444  1.00  1.35           H  
ATOM   6946 2HB  ALA A 452       3.370  52.134 -69.025  1.00  1.35           H  
ATOM   6947 3HB  ALA A 452       1.721  52.051 -68.431  1.00  1.35           H  
ATOM   6948  N   ASP A 453       0.349  51.165 -71.713  1.00  1.34           N  
ATOM   6949  CA  ASP A 453      -0.931  50.581 -72.105  1.00  1.34           C  
ATOM   6950  C   ASP A 453      -1.871  51.575 -72.821  1.00  1.34           C  
ATOM   6951  O   ASP A 453      -3.027  51.246 -73.091  1.00  1.34           O  
ATOM   6952  CB  ASP A 453      -1.626  49.999 -70.856  1.00  1.34           C  
ATOM   6953  CG  ASP A 453      -0.736  48.948 -70.126  1.00  1.34           C  
ATOM   6954  OD1 ASP A 453      -0.157  48.124 -70.785  1.00  1.34           O  
ATOM   6955  OD2 ASP A 453      -0.600  49.038 -68.909  1.00  1.34           O  
ATOM   6956  H   ASP A 453       1.186  50.812 -72.151  1.00  1.34           H  
ATOM   6957  HA  ASP A 453      -0.725  49.763 -72.796  1.00  1.34           H  
ATOM   6958 1HB  ASP A 453      -1.923  50.780 -70.162  1.00  1.34           H  
ATOM   6959 2HB  ASP A 453      -2.542  49.501 -71.172  1.00  1.34           H  
ATOM   6960  N   VAL A 454      -1.379  52.768 -73.178  1.00  1.32           N  
ATOM   6961  CA  VAL A 454      -2.233  53.747 -73.838  1.00  1.32           C  
ATOM   6962  C   VAL A 454      -2.238  53.632 -75.360  1.00  1.32           C  
ATOM   6963  O   VAL A 454      -1.194  53.467 -75.995  1.00  1.32           O  
ATOM   6964  CB  VAL A 454      -1.865  55.179 -73.425  1.00  1.32           C  
ATOM   6965  CG1 VAL A 454      -2.718  56.136 -74.153  1.00  1.32           C  
ATOM   6966  CG2 VAL A 454      -2.052  55.368 -71.956  1.00  1.32           C  
ATOM   6967  H   VAL A 454      -0.425  53.039 -72.940  1.00  1.32           H  
ATOM   6968  HA  VAL A 454      -3.241  53.575 -73.503  1.00  1.32           H  
ATOM   6969  HB  VAL A 454      -0.836  55.375 -73.672  1.00  1.32           H  
ATOM   6970 1HG1 VAL A 454      -2.460  57.078 -73.830  1.00  1.32           H  
ATOM   6971 2HG1 VAL A 454      -2.566  56.052 -75.214  1.00  1.32           H  
ATOM   6972 3HG1 VAL A 454      -3.763  55.951 -73.913  1.00  1.32           H  
ATOM   6973 1HG2 VAL A 454      -1.782  56.388 -71.688  1.00  1.32           H  
ATOM   6974 2HG2 VAL A 454      -3.075  55.197 -71.705  1.00  1.32           H  
ATOM   6975 3HG2 VAL A 454      -1.424  54.676 -71.407  1.00  1.32           H  
ATOM   6976  N   ASP A 455      -3.433  53.725 -75.943  1.00  1.30           N  
ATOM   6977  CA  ASP A 455      -3.611  53.662 -77.389  1.00  1.30           C  
ATOM   6978  C   ASP A 455      -2.570  54.572 -78.065  1.00  1.30           C  
ATOM   6979  O   ASP A 455      -2.517  55.770 -77.755  1.00  1.30           O  
ATOM   6980  CB  ASP A 455      -5.020  54.137 -77.783  1.00  1.30           C  
ATOM   6981  CG  ASP A 455      -5.380  53.921 -79.282  1.00  1.30           C  
ATOM   6982  OD1 ASP A 455      -4.682  54.415 -80.158  1.00  1.30           O  
ATOM   6983  OD2 ASP A 455      -6.361  53.257 -79.522  1.00  1.30           O  
ATOM   6984  H   ASP A 455      -4.245  53.836 -75.332  1.00  1.30           H  
ATOM   6985  HA  ASP A 455      -3.490  52.626 -77.680  1.00  1.30           H  
ATOM   6986 1HB  ASP A 455      -5.759  53.623 -77.167  1.00  1.30           H  
ATOM   6987 2HB  ASP A 455      -5.109  55.200 -77.563  1.00  1.30           H  
ATOM   6988  N   PRO A 456      -1.771  54.065 -79.025  1.00  1.30           N  
ATOM   6989  CA  PRO A 456      -0.709  54.789 -79.683  1.00  1.30           C  
ATOM   6990  C   PRO A 456      -1.201  56.033 -80.413  1.00  1.30           C  
ATOM   6991  O   PRO A 456      -0.411  56.939 -80.677  1.00  1.30           O  
ATOM   6992  CB  PRO A 456      -0.134  53.746 -80.658  1.00  1.30           C  
ATOM   6993  CG  PRO A 456      -1.247  52.750 -80.870  1.00  1.30           C  
ATOM   6994  CD  PRO A 456      -1.973  52.691 -79.548  1.00  1.30           C  
ATOM   6995  HA  PRO A 456       0.043  55.051 -78.929  1.00  1.30           H  
ATOM   6996 1HB  PRO A 456       0.172  54.240 -81.593  1.00  1.30           H  
ATOM   6997 2HB  PRO A 456       0.767  53.287 -80.227  1.00  1.30           H  
ATOM   6998 1HG  PRO A 456      -1.907  53.094 -81.684  1.00  1.30           H  
ATOM   6999 2HG  PRO A 456      -0.840  51.777 -81.181  1.00  1.30           H  
ATOM   7000 1HD  PRO A 456      -3.025  52.486 -79.774  1.00  1.30           H  
ATOM   7001 2HD  PRO A 456      -1.526  51.947 -78.871  1.00  1.30           H  
ATOM   7002  N   ALA A 457      -2.491  56.099 -80.779  1.00  1.30           N  
ATOM   7003  CA  ALA A 457      -2.989  57.291 -81.466  1.00  1.30           C  
ATOM   7004  C   ALA A 457      -2.867  58.512 -80.563  1.00  1.30           C  
ATOM   7005  O   ALA A 457      -2.649  59.638 -81.017  1.00  1.30           O  
ATOM   7006  CB  ALA A 457      -4.436  57.105 -81.872  1.00  1.30           C  
ATOM   7007  H   ALA A 457      -3.161  55.352 -80.554  1.00  1.30           H  
ATOM   7008  HA  ALA A 457      -2.381  57.454 -82.354  1.00  1.30           H  
ATOM   7009 1HB  ALA A 457      -4.788  57.993 -82.392  1.00  1.30           H  
ATOM   7010 2HB  ALA A 457      -4.520  56.237 -82.524  1.00  1.30           H  
ATOM   7011 3HB  ALA A 457      -5.040  56.940 -80.977  1.00  1.30           H  
ATOM   7012  N   TRP A 458      -3.074  58.276 -79.273  1.00  1.32           N  
ATOM   7013  CA  TRP A 458      -3.026  59.287 -78.235  1.00  1.32           C  
ATOM   7014  C   TRP A 458      -1.577  59.614 -77.972  1.00  1.32           C  
ATOM   7015  O   TRP A 458      -1.160  60.769 -77.961  1.00  1.32           O  
ATOM   7016  CB  TRP A 458      -3.658  58.709 -76.992  1.00  1.32           C  
ATOM   7017  CG  TRP A 458      -3.929  59.591 -75.822  1.00  1.32           C  
ATOM   7018  CD1 TRP A 458      -5.069  60.294 -75.598  1.00  1.32           C  
ATOM   7019  CD2 TRP A 458      -3.081  59.838 -74.689  1.00  1.32           C  
ATOM   7020  NE1 TRP A 458      -5.006  60.914 -74.391  1.00  1.32           N  
ATOM   7021  CE2 TRP A 458      -3.800  60.632 -73.814  1.00  1.32           C  
ATOM   7022  CE3 TRP A 458      -1.800  59.435 -74.342  1.00  1.32           C  
ATOM   7023  CZ2 TRP A 458      -3.295  61.007 -72.605  1.00  1.32           C  
ATOM   7024  CZ3 TRP A 458      -1.290  59.809 -73.129  1.00  1.32           C  
ATOM   7025  CH2 TRP A 458      -2.010  60.563 -72.276  1.00  1.32           C  
ATOM   7026  H   TRP A 458      -3.209  57.311 -78.971  1.00  1.32           H  
ATOM   7027  HA  TRP A 458      -3.552  60.182 -78.567  1.00  1.32           H  
ATOM   7028 1HB  TRP A 458      -4.585  58.250 -77.288  1.00  1.32           H  
ATOM   7029 2HB  TRP A 458      -3.027  57.912 -76.631  1.00  1.32           H  
ATOM   7030  HD1 TRP A 458      -5.918  60.325 -76.271  1.00  1.32           H  
ATOM   7031  HE1 TRP A 458      -5.737  61.481 -73.980  1.00  1.32           H  
ATOM   7032  HE3 TRP A 458      -1.219  58.814 -75.013  1.00  1.32           H  
ATOM   7033  HZ2 TRP A 458      -3.867  61.622 -71.918  1.00  1.32           H  
ATOM   7034  HZ3 TRP A 458      -0.303  59.473 -72.872  1.00  1.32           H  
ATOM   7035  HH2 TRP A 458      -1.573  60.836 -71.325  1.00  1.32           H  
ATOM   7036  N   ARG A 459      -0.778  58.559 -77.789  1.00  1.35           N  
ATOM   7037  CA  ARG A 459       0.634  58.742 -77.460  1.00  1.35           C  
ATOM   7038  C   ARG A 459       1.376  59.463 -78.591  1.00  1.35           C  
ATOM   7039  O   ARG A 459       2.260  60.280 -78.347  1.00  1.35           O  
ATOM   7040  CB  ARG A 459       1.310  57.419 -77.163  1.00  1.35           C  
ATOM   7041  CG  ARG A 459       0.814  56.712 -75.916  1.00  1.35           C  
ATOM   7042  CD  ARG A 459       1.639  55.511 -75.599  1.00  1.35           C  
ATOM   7043  NE  ARG A 459       2.991  55.885 -75.132  1.00  1.35           N  
ATOM   7044  CZ  ARG A 459       4.065  55.055 -75.109  1.00  1.35           C  
ATOM   7045  NH1 ARG A 459       3.944  53.819 -75.548  1.00  1.35           N  
ATOM   7046  NH2 ARG A 459       5.234  55.481 -74.645  1.00  1.35           N  
ATOM   7047  H   ARG A 459      -1.185  57.622 -77.848  1.00  1.35           H  
ATOM   7048  HA  ARG A 459       0.702  59.357 -76.561  1.00  1.35           H  
ATOM   7049 1HB  ARG A 459       1.191  56.754 -78.003  1.00  1.35           H  
ATOM   7050 2HB  ARG A 459       2.379  57.591 -77.030  1.00  1.35           H  
ATOM   7051 1HG  ARG A 459       0.843  57.395 -75.072  1.00  1.35           H  
ATOM   7052 2HG  ARG A 459      -0.215  56.381 -76.083  1.00  1.35           H  
ATOM   7053 1HD  ARG A 459       1.155  54.934 -74.817  1.00  1.35           H  
ATOM   7054 2HD  ARG A 459       1.737  54.895 -76.485  1.00  1.35           H  
ATOM   7055  HE  ARG A 459       3.113  56.843 -74.764  1.00  1.35           H  
ATOM   7056 1HH1 ARG A 459       3.056  53.498 -75.899  1.00  1.35           H  
ATOM   7057 2HH1 ARG A 459       4.738  53.190 -75.531  1.00  1.35           H  
ATOM   7058 1HH2 ARG A 459       5.340  56.430 -74.297  1.00  1.35           H  
ATOM   7059 2HH2 ARG A 459       6.054  54.848 -74.629  1.00  1.35           H  
ATOM   7060  N   SER A 460       0.944  59.250 -79.839  1.00  1.38           N  
ATOM   7061  CA  SER A 460       1.539  59.898 -81.010  1.00  1.38           C  
ATOM   7062  C   SER A 460       1.448  61.429 -80.950  1.00  1.38           C  
ATOM   7063  O   SER A 460       2.146  62.122 -81.687  1.00  1.38           O  
ATOM   7064  CB  SER A 460       0.879  59.404 -82.285  1.00  1.38           C  
ATOM   7065  OG  SER A 460       1.167  58.048 -82.517  1.00  1.38           O  
ATOM   7066  H   SER A 460       0.216  58.560 -80.003  1.00  1.38           H  
ATOM   7067  HA  SER A 460       2.592  59.624 -81.045  1.00  1.38           H  
ATOM   7068 1HB  SER A 460      -0.201  59.532 -82.202  1.00  1.38           H  
ATOM   7069 2HB  SER A 460       1.218  60.002 -83.127  1.00  1.38           H  
ATOM   7070  HG  SER A 460       0.704  57.559 -81.811  1.00  1.38           H  
ATOM   7071  N   ARG A 461       0.579  61.959 -80.086  1.00  1.41           N  
ATOM   7072  CA  ARG A 461       0.384  63.385 -79.934  1.00  1.41           C  
ATOM   7073  C   ARG A 461       1.376  64.019 -78.932  1.00  1.41           C  
ATOM   7074  O   ARG A 461       1.278  65.212 -78.636  1.00  1.41           O  
ATOM   7075  CB  ARG A 461      -1.059  63.647 -79.537  1.00  1.41           C  
ATOM   7076  CG  ARG A 461      -2.052  63.296 -80.643  1.00  1.41           C  
ATOM   7077  CD  ARG A 461      -3.480  63.532 -80.281  1.00  1.41           C  
ATOM   7078  NE  ARG A 461      -4.359  63.077 -81.353  1.00  1.41           N  
ATOM   7079  CZ  ARG A 461      -4.779  63.813 -82.409  1.00  1.41           C  
ATOM   7080  NH1 ARG A 461      -4.443  65.083 -82.549  1.00  1.41           N  
ATOM   7081  NH2 ARG A 461      -5.546  63.244 -83.327  1.00  1.41           N  
ATOM   7082  H   ARG A 461       0.029  61.346 -79.482  1.00  1.41           H  
ATOM   7083  HA  ARG A 461       0.548  63.849 -80.907  1.00  1.41           H  
ATOM   7084 1HB  ARG A 461      -1.303  63.051 -78.675  1.00  1.41           H  
ATOM   7085 2HB  ARG A 461      -1.203  64.666 -79.259  1.00  1.41           H  
ATOM   7086 1HG  ARG A 461      -1.825  63.890 -81.527  1.00  1.41           H  
ATOM   7087 2HG  ARG A 461      -1.945  62.234 -80.883  1.00  1.41           H  
ATOM   7088 1HD  ARG A 461      -3.727  62.972 -79.382  1.00  1.41           H  
ATOM   7089 2HD  ARG A 461      -3.660  64.597 -80.112  1.00  1.41           H  
ATOM   7090  HE  ARG A 461      -4.651  62.107 -81.319  1.00  1.41           H  
ATOM   7091 1HH1 ARG A 461      -3.868  65.573 -81.848  1.00  1.41           H  
ATOM   7092 2HH1 ARG A 461      -4.777  65.599 -83.345  1.00  1.41           H  
ATOM   7093 1HH2 ARG A 461      -5.807  62.271 -83.232  1.00  1.41           H  
ATOM   7094 2HH2 ARG A 461      -5.869  63.781 -84.118  1.00  1.41           H  
ATOM   7095  N   SER A 462       2.338  63.233 -78.425  1.00  1.44           N  
ATOM   7096  CA  SER A 462       3.369  63.767 -77.531  1.00  1.44           C  
ATOM   7097  C   SER A 462       4.699  63.053 -77.754  1.00  1.44           C  
ATOM   7098  O   SER A 462       4.734  61.848 -77.993  1.00  1.44           O  
ATOM   7099  CB  SER A 462       2.972  63.532 -76.087  1.00  1.44           C  
ATOM   7100  OG  SER A 462       2.973  62.141 -75.799  1.00  1.44           O  
ATOM   7101  H   SER A 462       2.354  62.239 -78.659  1.00  1.44           H  
ATOM   7102  HA  SER A 462       3.507  64.831 -77.725  1.00  1.44           H  
ATOM   7103 1HB  SER A 462       3.661  64.053 -75.421  1.00  1.44           H  
ATOM   7104 2HB  SER A 462       1.978  63.938 -75.919  1.00  1.44           H  
ATOM   7105  HG  SER A 462       2.610  61.701 -76.592  1.00  1.44           H  
ATOM   7106  N   THR A 463       5.808  63.752 -77.537  1.00  1.48           N  
ATOM   7107  CA  THR A 463       7.102  63.102 -77.635  1.00  1.48           C  
ATOM   7108  C   THR A 463       7.948  63.384 -76.398  1.00  1.48           C  
ATOM   7109  O   THR A 463       7.620  64.265 -75.604  1.00  1.48           O  
ATOM   7110  CB  THR A 463       7.840  63.577 -78.913  1.00  1.48           C  
ATOM   7111  OG1 THR A 463       8.159  64.959 -78.798  1.00  1.48           O  
ATOM   7112  CG2 THR A 463       6.954  63.400 -80.139  1.00  1.48           C  
ATOM   7113  H   THR A 463       5.775  64.757 -77.367  1.00  1.48           H  
ATOM   7114  HA  THR A 463       6.950  62.025 -77.704  1.00  1.48           H  
ATOM   7115  HB  THR A 463       8.755  63.003 -79.035  1.00  1.48           H  
ATOM   7116  HG1 THR A 463       7.373  65.447 -78.462  1.00  1.48           H  
ATOM   7117 1HG2 THR A 463       7.489  63.743 -81.021  1.00  1.48           H  
ATOM   7118 2HG2 THR A 463       6.688  62.350 -80.255  1.00  1.48           H  
ATOM   7119 3HG2 THR A 463       6.051  63.990 -80.021  1.00  1.48           H  
ATOM   7120  N   GLY A 464       9.030  62.622 -76.238  1.00  1.57           N  
ATOM   7121  CA  GLY A 464      10.003  62.806 -75.151  1.00  1.57           C  
ATOM   7122  C   GLY A 464       9.731  61.969 -73.890  1.00  1.57           C  
ATOM   7123  O   GLY A 464      10.605  61.817 -73.039  1.00  1.57           O  
ATOM   7124  H   GLY A 464       9.213  61.898 -76.918  1.00  1.57           H  
ATOM   7125 1HA  GLY A 464      10.997  62.568 -75.527  1.00  1.57           H  
ATOM   7126 2HA  GLY A 464      10.031  63.863 -74.882  1.00  1.57           H  
ATOM   7127  N   ILE A 465       8.557  61.350 -73.805  1.00  1.72           N  
ATOM   7128  CA  ILE A 465       8.223  60.557 -72.625  1.00  1.72           C  
ATOM   7129  C   ILE A 465       8.771  59.136 -72.788  1.00  1.72           C  
ATOM   7130  O   ILE A 465       8.434  58.476 -73.770  1.00  1.72           O  
ATOM   7131  CB  ILE A 465       6.697  60.510 -72.421  1.00  1.72           C  
ATOM   7132  CG1 ILE A 465       6.188  61.943 -72.338  1.00  1.72           C  
ATOM   7133  CG2 ILE A 465       6.335  59.705 -71.150  1.00  1.72           C  
ATOM   7134  CD1 ILE A 465       6.816  62.696 -71.230  1.00  1.72           C  
ATOM   7135  H   ILE A 465       7.876  61.479 -74.537  1.00  1.72           H  
ATOM   7136  HA  ILE A 465       8.654  61.057 -71.768  1.00  1.72           H  
ATOM   7137  HB  ILE A 465       6.226  60.043 -73.289  1.00  1.72           H  
ATOM   7138 1HG1 ILE A 465       6.416  62.457 -73.276  1.00  1.72           H  
ATOM   7139 2HG1 ILE A 465       5.105  61.937 -72.199  1.00  1.72           H  
ATOM   7140 1HG2 ILE A 465       5.261  59.685 -71.023  1.00  1.72           H  
ATOM   7141 2HG2 ILE A 465       6.706  58.676 -71.245  1.00  1.72           H  
ATOM   7142 3HG2 ILE A 465       6.790  60.168 -70.274  1.00  1.72           H  
ATOM   7143 1HD1 ILE A 465       6.453  63.703 -71.195  1.00  1.72           H  
ATOM   7144 2HD1 ILE A 465       6.568  62.195 -70.303  1.00  1.72           H  
ATOM   7145 3HD1 ILE A 465       7.898  62.718 -71.364  1.00  1.72           H  
ATOM   7146  N   PRO A 466       9.655  58.656 -71.892  1.00  1.96           N  
ATOM   7147  CA  PRO A 466      10.301  57.358 -71.973  1.00  1.96           C  
ATOM   7148  C   PRO A 466       9.375  56.184 -71.701  1.00  1.96           C  
ATOM   7149  O   PRO A 466       8.438  56.291 -70.912  1.00  1.96           O  
ATOM   7150  CB  PRO A 466      11.385  57.462 -70.892  1.00  1.96           C  
ATOM   7151  CG  PRO A 466      10.843  58.465 -69.885  1.00  1.96           C  
ATOM   7152  CD  PRO A 466      10.036  59.450 -70.698  1.00  1.96           C  
ATOM   7153  HA  PRO A 466      10.759  57.253 -72.968  1.00  1.96           H  
ATOM   7154 1HB  PRO A 466      11.553  56.464 -70.447  1.00  1.96           H  
ATOM   7155 2HB  PRO A 466      12.336  57.778 -71.340  1.00  1.96           H  
ATOM   7156 1HG  PRO A 466      10.246  57.962 -69.129  1.00  1.96           H  
ATOM   7157 2HG  PRO A 466      11.678  58.953 -69.346  1.00  1.96           H  
ATOM   7158 1HD  PRO A 466       9.158  59.732 -70.104  1.00  1.96           H  
ATOM   7159 2HD  PRO A 466      10.658  60.321 -70.976  1.00  1.96           H  
ATOM   7160  N   ASP A 467       9.695  55.042 -72.305  1.00  2.27           N  
ATOM   7161  CA  ASP A 467       9.006  53.788 -72.027  1.00  2.27           C  
ATOM   7162  C   ASP A 467       9.320  53.304 -70.608  1.00  2.27           C  
ATOM   7163  O   ASP A 467      10.404  53.586 -70.093  1.00  2.27           O  
ATOM   7164  CB  ASP A 467       9.397  52.722 -73.054  1.00  2.27           C  
ATOM   7165  CG  ASP A 467       8.760  52.941 -74.439  1.00  2.27           C  
ATOM   7166  OD1 ASP A 467       7.849  53.748 -74.559  1.00  2.27           O  
ATOM   7167  OD2 ASP A 467       9.187  52.295 -75.362  1.00  2.27           O  
ATOM   7168  H   ASP A 467      10.460  55.040 -72.966  1.00  2.27           H  
ATOM   7169  HA  ASP A 467       7.941  53.984 -72.123  1.00  2.27           H  
ATOM   7170 1HB  ASP A 467      10.481  52.728 -73.176  1.00  2.27           H  
ATOM   7171 2HB  ASP A 467       9.132  51.729 -72.686  1.00  2.27           H  
ATOM   7172  N   PRO A 468       8.395  52.602 -69.941  1.00  2.56           N  
ATOM   7173  CA  PRO A 468       8.578  52.008 -68.635  1.00  2.56           C  
ATOM   7174  C   PRO A 468       9.484  50.791 -68.679  1.00  2.56           C  
ATOM   7175  O   PRO A 468       9.558  50.082 -69.683  1.00  2.56           O  
ATOM   7176  CB  PRO A 468       7.158  51.597 -68.246  1.00  2.56           C  
ATOM   7177  CG  PRO A 468       6.480  51.324 -69.574  1.00  2.56           C  
ATOM   7178  CD  PRO A 468       7.058  52.350 -70.532  1.00  2.56           C  
ATOM   7179  HA  PRO A 468       8.983  52.766 -67.944  1.00  2.56           H  
ATOM   7180 1HB  PRO A 468       7.185  50.717 -67.599  1.00  2.56           H  
ATOM   7181 2HB  PRO A 468       6.676  52.397 -67.674  1.00  2.56           H  
ATOM   7182 1HG  PRO A 468       6.703  50.294 -69.893  1.00  2.56           H  
ATOM   7183 2HG  PRO A 468       5.404  51.387 -69.477  1.00  2.56           H  
ATOM   7184 1HD  PRO A 468       7.125  51.907 -71.528  1.00  2.56           H  
ATOM   7185 2HD  PRO A 468       6.447  53.264 -70.532  1.00  2.56           H  
ATOM   7186  N   THR A 469      10.070  50.501 -67.534  1.00  2.71           N  
ATOM   7187  CA  THR A 469      10.862  49.303 -67.269  1.00  2.71           C  
ATOM   7188  C   THR A 469      10.170  48.579 -66.124  1.00  2.71           C  
ATOM   7189  O   THR A 469      10.802  47.987 -65.253  1.00  2.71           O  
ATOM   7190  CB  THR A 469      12.302  49.664 -66.880  1.00  2.71           C  
ATOM   7191  OG1 THR A 469      12.289  50.519 -65.728  1.00  2.71           O  
ATOM   7192  CG2 THR A 469      12.980  50.389 -68.030  1.00  2.71           C  
ATOM   7193  H   THR A 469       9.975  51.168 -66.785  1.00  2.71           H  
ATOM   7194  HA  THR A 469      10.867  48.658 -68.149  1.00  2.71           H  
ATOM   7195  HB  THR A 469      12.856  48.755 -66.647  1.00  2.71           H  
ATOM   7196  HG1 THR A 469      13.178  50.848 -65.563  1.00  2.71           H  
ATOM   7197 1HG2 THR A 469      14.001  50.643 -67.748  1.00  2.71           H  
ATOM   7198 2HG2 THR A 469      12.994  49.745 -68.908  1.00  2.71           H  
ATOM   7199 3HG2 THR A 469      12.433  51.303 -68.262  1.00  2.71           H  
ATOM   7200  N   ALA A 470       8.843  48.753 -66.103  1.00  2.62           N  
ATOM   7201  CA  ALA A 470       7.885  48.335 -65.066  1.00  2.62           C  
ATOM   7202  C   ALA A 470       8.037  49.227 -63.833  1.00  2.62           C  
ATOM   7203  O   ALA A 470       7.401  49.027 -62.800  1.00  2.62           O  
ATOM   7204  CB  ALA A 470       8.065  46.873 -64.681  1.00  2.62           C  
ATOM   7205  H   ALA A 470       8.465  49.225 -66.911  1.00  2.62           H  
ATOM   7206  HA  ALA A 470       6.878  48.466 -65.464  1.00  2.62           H  
ATOM   7207 1HB  ALA A 470       7.316  46.611 -63.933  1.00  2.62           H  
ATOM   7208 2HB  ALA A 470       7.932  46.245 -65.560  1.00  2.62           H  
ATOM   7209 3HB  ALA A 470       9.050  46.699 -64.264  1.00  2.62           H  
ATOM   7210  N   ALA A 471       8.792  50.306 -64.007  1.00  2.33           N  
ATOM   7211  CA  ALA A 471       9.028  51.330 -63.003  1.00  2.33           C  
ATOM   7212  C   ALA A 471       7.728  51.974 -62.546  1.00  2.33           C  
ATOM   7213  O   ALA A 471       7.592  52.394 -61.390  1.00  2.33           O  
ATOM   7214  CB  ALA A 471       9.945  52.397 -63.581  1.00  2.33           C  
ATOM   7215  H   ALA A 471       9.276  50.387 -64.883  1.00  2.33           H  
ATOM   7216  HA  ALA A 471       9.502  50.861 -62.141  1.00  2.33           H  
ATOM   7217 1HB  ALA A 471      10.143  53.155 -62.825  1.00  2.33           H  
ATOM   7218 2HB  ALA A 471      10.884  51.936 -63.889  1.00  2.33           H  
ATOM   7219 3HB  ALA A 471       9.470  52.861 -64.442  1.00  2.33           H  
ATOM   7220  N   GLY A 472       6.784  52.063 -63.479  1.00  1.95           N  
ATOM   7221  CA  GLY A 472       5.500  52.699 -63.258  1.00  1.95           C  
ATOM   7222  C   GLY A 472       4.434  51.787 -62.646  1.00  1.95           C  
ATOM   7223  O   GLY A 472       3.287  52.209 -62.484  1.00  1.95           O  
ATOM   7224  H   GLY A 472       6.974  51.670 -64.385  1.00  1.95           H  
ATOM   7225 1HA  GLY A 472       5.648  53.564 -62.613  1.00  1.95           H  
ATOM   7226 2HA  GLY A 472       5.135  53.083 -64.208  1.00  1.95           H  
ATOM   7227  N   GLU A 473       4.761  50.535 -62.336  1.00  1.60           N  
ATOM   7228  CA  GLU A 473       3.726  49.687 -61.765  1.00  1.60           C  
ATOM   7229  C   GLU A 473       3.430  50.140 -60.338  1.00  1.60           C  
ATOM   7230  O   GLU A 473       4.323  50.609 -59.628  1.00  1.60           O  
ATOM   7231  CB  GLU A 473       4.116  48.214 -61.835  1.00  1.60           C  
ATOM   7232  CG  GLU A 473       4.234  47.693 -63.280  1.00  1.60           C  
ATOM   7233  CD  GLU A 473       2.897  47.639 -64.001  1.00  1.60           C  
ATOM   7234  OE1 GLU A 473       1.987  47.056 -63.472  1.00  1.60           O  
ATOM   7235  OE2 GLU A 473       2.786  48.201 -65.079  1.00  1.60           O  
ATOM   7236  H   GLU A 473       5.705  50.170 -62.474  1.00  1.60           H  
ATOM   7237  HA  GLU A 473       2.815  49.812 -62.349  1.00  1.60           H  
ATOM   7238 1HB  GLU A 473       5.081  48.071 -61.347  1.00  1.60           H  
ATOM   7239 2HB  GLU A 473       3.380  47.610 -61.304  1.00  1.60           H  
ATOM   7240 1HG  GLU A 473       4.899  48.355 -63.830  1.00  1.60           H  
ATOM   7241 2HG  GLU A 473       4.684  46.701 -63.267  1.00  1.60           H  
ATOM   7242  N   SER A 474       2.170  49.995 -59.929  1.00  1.34           N  
ATOM   7243  CA  SER A 474       1.737  50.400 -58.591  1.00  1.34           C  
ATOM   7244  C   SER A 474       1.479  49.180 -57.713  1.00  1.34           C  
ATOM   7245  O   SER A 474       0.979  48.160 -58.205  1.00  1.34           O  
ATOM   7246  CB  SER A 474       0.472  51.217 -58.722  1.00  1.34           C  
ATOM   7247  OG  SER A 474       0.699  52.392 -59.460  1.00  1.34           O  
ATOM   7248  H   SER A 474       1.498  49.596 -60.572  1.00  1.34           H  
ATOM   7249  HA  SER A 474       2.519  51.006 -58.130  1.00  1.34           H  
ATOM   7250 1HB  SER A 474      -0.269  50.623 -59.223  1.00  1.34           H  
ATOM   7251 2HB  SER A 474       0.089  51.452 -57.736  1.00  1.34           H  
ATOM   7252  HG  SER A 474       0.794  52.116 -60.382  1.00  1.34           H  
ATOM   7253  N   TYR A 475       1.794  49.288 -56.413  1.00  1.19           N  
ATOM   7254  CA  TYR A 475       1.567  48.148 -55.519  1.00  1.19           C  
ATOM   7255  C   TYR A 475       1.300  48.526 -54.078  1.00  1.19           C  
ATOM   7256  O   TYR A 475       1.686  49.597 -53.603  1.00  1.19           O  
ATOM   7257  CB  TYR A 475       2.806  47.235 -55.474  1.00  1.19           C  
ATOM   7258  CG  TYR A 475       4.021  47.816 -54.678  1.00  1.19           C  
ATOM   7259  CD1 TYR A 475       4.229  47.415 -53.340  1.00  1.19           C  
ATOM   7260  CD2 TYR A 475       4.894  48.725 -55.254  1.00  1.19           C  
ATOM   7261  CE1 TYR A 475       5.312  47.903 -52.603  1.00  1.19           C  
ATOM   7262  CE2 TYR A 475       5.973  49.218 -54.514  1.00  1.19           C  
ATOM   7263  CZ  TYR A 475       6.189  48.807 -53.194  1.00  1.19           C  
ATOM   7264  OH  TYR A 475       7.288  49.311 -52.487  1.00  1.19           O  
ATOM   7265  H   TYR A 475       2.165  50.175 -56.070  1.00  1.19           H  
ATOM   7266  HA  TYR A 475       0.703  47.601 -55.875  1.00  1.19           H  
ATOM   7267 1HB  TYR A 475       2.530  46.283 -55.016  1.00  1.19           H  
ATOM   7268 2HB  TYR A 475       3.133  47.020 -56.489  1.00  1.19           H  
ATOM   7269  HD1 TYR A 475       3.541  46.706 -52.878  1.00  1.19           H  
ATOM   7270  HD2 TYR A 475       4.741  49.051 -56.284  1.00  1.19           H  
ATOM   7271  HE1 TYR A 475       5.469  47.577 -51.567  1.00  1.19           H  
ATOM   7272  HE2 TYR A 475       6.657  49.930 -54.975  1.00  1.19           H  
ATOM   7273  HH  TYR A 475       7.415  48.844 -51.618  1.00  1.19           H  
ATOM   7274  N   ILE A 476       0.684  47.604 -53.348  1.00  1.13           N  
ATOM   7275  CA  ILE A 476       0.587  47.763 -51.905  1.00  1.13           C  
ATOM   7276  C   ILE A 476       0.943  46.441 -51.217  1.00  1.13           C  
ATOM   7277  O   ILE A 476       0.450  45.371 -51.588  1.00  1.13           O  
ATOM   7278  CB  ILE A 476      -0.772  48.323 -51.418  1.00  1.13           C  
ATOM   7279  CG1 ILE A 476      -1.084  49.697 -52.106  1.00  1.13           C  
ATOM   7280  CG2 ILE A 476      -0.665  48.577 -49.893  1.00  1.13           C  
ATOM   7281  CD1 ILE A 476      -2.439  50.250 -51.793  1.00  1.13           C  
ATOM   7282  H   ILE A 476       0.354  46.757 -53.813  1.00  1.13           H  
ATOM   7283  HA  ILE A 476       1.337  48.484 -51.592  1.00  1.13           H  
ATOM   7284  HB  ILE A 476      -1.579  47.620 -51.636  1.00  1.13           H  
ATOM   7285 1HG1 ILE A 476      -0.327  50.426 -51.809  1.00  1.13           H  
ATOM   7286 2HG1 ILE A 476      -1.047  49.573 -53.182  1.00  1.13           H  
ATOM   7287 1HG2 ILE A 476      -1.589  48.985 -49.515  1.00  1.13           H  
ATOM   7288 2HG2 ILE A 476      -0.447  47.666 -49.384  1.00  1.13           H  
ATOM   7289 3HG2 ILE A 476       0.142  49.285 -49.704  1.00  1.13           H  
ATOM   7290 1HD1 ILE A 476      -2.586  51.192 -52.321  1.00  1.13           H  
ATOM   7291 2HD1 ILE A 476      -3.179  49.534 -52.113  1.00  1.13           H  
ATOM   7292 3HD1 ILE A 476      -2.532  50.422 -50.721  1.00  1.13           H  
ATOM   7293  N   GLN A 477       1.838  46.530 -50.247  1.00  1.14           N  
ATOM   7294  CA  GLN A 477       2.321  45.423 -49.442  1.00  1.14           C  
ATOM   7295  C   GLN A 477       1.595  45.489 -48.088  1.00  1.14           C  
ATOM   7296  O   GLN A 477       1.688  46.503 -47.379  1.00  1.14           O  
ATOM   7297  CB  GLN A 477       3.837  45.540 -49.368  1.00  1.14           C  
ATOM   7298  CG  GLN A 477       4.511  44.512 -48.676  1.00  1.14           C  
ATOM   7299  CD  GLN A 477       5.996  44.562 -48.907  1.00  1.14           C  
ATOM   7300  OE1 GLN A 477       6.587  45.451 -49.536  1.00  1.14           O  
ATOM   7301  NE2 GLN A 477       6.634  43.548 -48.419  1.00  1.14           N  
ATOM   7302  H   GLN A 477       2.213  47.439 -50.030  1.00  1.14           H  
ATOM   7303  HA  GLN A 477       2.069  44.494 -49.932  1.00  1.14           H  
ATOM   7304 1HB  GLN A 477       4.245  45.602 -50.369  1.00  1.14           H  
ATOM   7305 2HB  GLN A 477       4.095  46.455 -48.863  1.00  1.14           H  
ATOM   7306 1HG  GLN A 477       4.327  44.648 -47.621  1.00  1.14           H  
ATOM   7307 2HG  GLN A 477       4.138  43.542 -49.019  1.00  1.14           H  
ATOM   7308 1HE2 GLN A 477       7.625  43.464 -48.519  1.00  1.14           H  
ATOM   7309 2HE2 GLN A 477       6.114  42.868 -47.921  1.00  1.14           H  
ATOM   7310  N   ILE A 478       0.819  44.436 -47.779  1.00  1.19           N  
ATOM   7311  CA  ILE A 478      -0.108  44.422 -46.641  1.00  1.19           C  
ATOM   7312  C   ILE A 478       0.115  43.287 -45.634  1.00  1.19           C  
ATOM   7313  O   ILE A 478       0.355  42.142 -46.019  1.00  1.19           O  
ATOM   7314  CB  ILE A 478      -1.556  44.335 -47.202  1.00  1.19           C  
ATOM   7315  CG1 ILE A 478      -1.779  45.528 -48.179  1.00  1.19           C  
ATOM   7316  CG2 ILE A 478      -2.581  44.365 -46.071  1.00  1.19           C  
ATOM   7317  CD1 ILE A 478      -3.034  45.500 -48.961  1.00  1.19           C  
ATOM   7318  H   ILE A 478       0.840  43.634 -48.405  1.00  1.19           H  
ATOM   7319  HA  ILE A 478       0.012  45.347 -46.098  1.00  1.19           H  
ATOM   7320  HB  ILE A 478      -1.666  43.412 -47.775  1.00  1.19           H  
ATOM   7321 1HG1 ILE A 478      -1.745  46.456 -47.631  1.00  1.19           H  
ATOM   7322 2HG1 ILE A 478      -0.985  45.511 -48.908  1.00  1.19           H  
ATOM   7323 1HG2 ILE A 478      -3.580  44.309 -46.482  1.00  1.19           H  
ATOM   7324 2HG2 ILE A 478      -2.426  43.524 -45.403  1.00  1.19           H  
ATOM   7325 3HG2 ILE A 478      -2.479  45.289 -45.511  1.00  1.19           H  
ATOM   7326 1HD1 ILE A 478      -3.063  46.357 -49.624  1.00  1.19           H  
ATOM   7327 2HD1 ILE A 478      -3.090  44.588 -49.547  1.00  1.19           H  
ATOM   7328 3HD1 ILE A 478      -3.842  45.549 -48.288  1.00  1.19           H  
ATOM   7329  N   GLU A 479       0.078  43.593 -44.335  1.00  1.26           N  
ATOM   7330  CA  GLU A 479       0.272  42.540 -43.332  1.00  1.26           C  
ATOM   7331  C   GLU A 479      -0.998  41.670 -43.251  1.00  1.26           C  
ATOM   7332  O   GLU A 479      -2.059  42.171 -42.886  1.00  1.26           O  
ATOM   7333  CB  GLU A 479       0.570  43.162 -41.963  1.00  1.26           C  
ATOM   7334  CG  GLU A 479       1.204  42.218 -40.971  1.00  1.26           C  
ATOM   7335  CD  GLU A 479       0.211  41.337 -40.444  1.00  1.26           C  
ATOM   7336  OE1 GLU A 479      -0.757  41.838 -39.932  1.00  1.26           O  
ATOM   7337  OE2 GLU A 479       0.332  40.144 -40.599  1.00  1.26           O  
ATOM   7338  H   GLU A 479      -0.129  44.547 -44.026  1.00  1.26           H  
ATOM   7339  HA  GLU A 479       1.113  41.913 -43.629  1.00  1.26           H  
ATOM   7340 1HB  GLU A 479       1.225  44.002 -42.075  1.00  1.26           H  
ATOM   7341 2HB  GLU A 479      -0.359  43.538 -41.532  1.00  1.26           H  
ATOM   7342 1HG  GLU A 479       1.987  41.644 -41.450  1.00  1.26           H  
ATOM   7343 2HG  GLU A 479       1.652  42.794 -40.160  1.00  1.26           H  
ATOM   7344  N   GLY A 480      -0.891  40.378 -43.588  1.00  1.34           N  
ATOM   7345  CA  GLY A 480      -2.049  39.461 -43.673  1.00  1.34           C  
ATOM   7346  C   GLY A 480      -2.893  39.230 -42.395  1.00  1.34           C  
ATOM   7347  O   GLY A 480      -4.120  39.057 -42.479  1.00  1.34           O  
ATOM   7348  H   GLY A 480       0.026  40.028 -43.833  1.00  1.34           H  
ATOM   7349 1HA  GLY A 480      -2.705  39.825 -44.463  1.00  1.34           H  
ATOM   7350 2HA  GLY A 480      -1.685  38.495 -44.025  1.00  1.34           H  
ATOM   7351  N   VAL A 481      -2.261  39.223 -41.221  1.00  1.40           N  
ATOM   7352  CA  VAL A 481      -2.977  38.965 -39.974  1.00  1.40           C  
ATOM   7353  C   VAL A 481      -3.899  40.097 -39.553  1.00  1.40           C  
ATOM   7354  O   VAL A 481      -5.031  39.854 -39.147  1.00  1.40           O  
ATOM   7355  CB  VAL A 481      -1.986  38.674 -38.856  1.00  1.40           C  
ATOM   7356  CG1 VAL A 481      -2.691  38.602 -37.584  1.00  1.40           C  
ATOM   7357  CG2 VAL A 481      -1.282  37.359 -39.145  1.00  1.40           C  
ATOM   7358  H   VAL A 481      -1.257  39.414 -41.166  1.00  1.40           H  
ATOM   7359  HA  VAL A 481      -3.585  38.072 -40.117  1.00  1.40           H  
ATOM   7360  HB  VAL A 481      -1.269  39.483 -38.793  1.00  1.40           H  
ATOM   7361 1HG1 VAL A 481      -1.997  38.407 -36.777  1.00  1.40           H  
ATOM   7362 2HG1 VAL A 481      -3.188  39.548 -37.428  1.00  1.40           H  
ATOM   7363 3HG1 VAL A 481      -3.392  37.833 -37.624  1.00  1.40           H  
ATOM   7364 1HG2 VAL A 481      -0.571  37.135 -38.358  1.00  1.40           H  
ATOM   7365 2HG2 VAL A 481      -2.020  36.561 -39.203  1.00  1.40           H  
ATOM   7366 3HG2 VAL A 481      -0.755  37.442 -40.097  1.00  1.40           H  
ATOM   7367  N   THR A 482      -3.420  41.330 -39.639  1.00  1.42           N  
ATOM   7368  CA  THR A 482      -4.231  42.481 -39.270  1.00  1.42           C  
ATOM   7369  C   THR A 482      -4.893  43.138 -40.472  1.00  1.42           C  
ATOM   7370  O   THR A 482      -5.894  43.835 -40.326  1.00  1.42           O  
ATOM   7371  CB  THR A 482      -3.377  43.553 -38.600  1.00  1.42           C  
ATOM   7372  OG1 THR A 482      -2.382  44.012 -39.546  1.00  1.42           O  
ATOM   7373  CG2 THR A 482      -2.720  42.991 -37.375  1.00  1.42           C  
ATOM   7374  H   THR A 482      -2.456  41.462 -39.937  1.00  1.42           H  
ATOM   7375  HA  THR A 482      -4.997  42.154 -38.572  1.00  1.42           H  
ATOM   7376  HB  THR A 482      -4.007  44.386 -38.318  1.00  1.42           H  
ATOM   7377  HG1 THR A 482      -1.733  43.287 -39.718  1.00  1.42           H  
ATOM   7378 1HG2 THR A 482      -2.107  43.751 -36.895  1.00  1.42           H  
ATOM   7379 2HG2 THR A 482      -3.486  42.649 -36.683  1.00  1.42           H  
ATOM   7380 3HG2 THR A 482      -2.100  42.154 -37.677  1.00  1.42           H  
ATOM   7381  N   GLY A 483      -4.321  42.935 -41.657  1.00  1.39           N  
ATOM   7382  CA  GLY A 483      -4.802  43.551 -42.879  1.00  1.39           C  
ATOM   7383  C   GLY A 483      -4.302  44.998 -43.032  1.00  1.39           C  
ATOM   7384  O   GLY A 483      -4.678  45.723 -43.957  1.00  1.39           O  
ATOM   7385  H   GLY A 483      -3.499  42.351 -41.742  1.00  1.39           H  
ATOM   7386 1HA  GLY A 483      -4.456  42.960 -43.728  1.00  1.39           H  
ATOM   7387 2HA  GLY A 483      -5.873  43.498 -42.892  1.00  1.39           H  
ATOM   7388  N   ILE A 484      -3.453  45.445 -42.121  1.00  1.33           N  
ATOM   7389  CA  ILE A 484      -2.975  46.814 -42.175  1.00  1.33           C  
ATOM   7390  C   ILE A 484      -1.865  46.976 -43.200  1.00  1.33           C  
ATOM   7391  O   ILE A 484      -0.886  46.223 -43.186  1.00  1.33           O  
ATOM   7392  CB  ILE A 484      -2.506  47.223 -40.774  1.00  1.33           C  
ATOM   7393  CG1 ILE A 484      -3.726  47.179 -39.833  1.00  1.33           C  
ATOM   7394  CG2 ILE A 484      -1.859  48.594 -40.771  1.00  1.33           C  
ATOM   7395  CD1 ILE A 484      -3.382  47.277 -38.382  1.00  1.33           C  
ATOM   7396  H   ILE A 484      -3.141  44.843 -41.356  1.00  1.33           H  
ATOM   7397  HA  ILE A 484      -3.802  47.462 -42.463  1.00  1.33           H  
ATOM   7398  HB  ILE A 484      -1.786  46.486 -40.410  1.00  1.33           H  
ATOM   7399 1HG1 ILE A 484      -4.389  48.004 -40.085  1.00  1.33           H  
ATOM   7400 2HG1 ILE A 484      -4.263  46.243 -39.998  1.00  1.33           H  
ATOM   7401 1HG2 ILE A 484      -1.545  48.838 -39.763  1.00  1.33           H  
ATOM   7402 2HG2 ILE A 484      -0.994  48.587 -41.425  1.00  1.33           H  
ATOM   7403 3HG2 ILE A 484      -2.575  49.336 -41.125  1.00  1.33           H  
ATOM   7404 1HD1 ILE A 484      -4.295  47.237 -37.788  1.00  1.33           H  
ATOM   7405 2HD1 ILE A 484      -2.737  46.446 -38.111  1.00  1.33           H  
ATOM   7406 3HD1 ILE A 484      -2.866  48.213 -38.192  1.00  1.33           H  
ATOM   7407  N   GLY A 485      -2.007  47.950 -44.107  1.00  1.25           N  
ATOM   7408  CA  GLY A 485      -0.970  48.147 -45.107  1.00  1.25           C  
ATOM   7409  C   GLY A 485       0.353  48.477 -44.430  1.00  1.25           C  
ATOM   7410  O   GLY A 485       0.380  49.150 -43.396  1.00  1.25           O  
ATOM   7411  H   GLY A 485      -2.841  48.542 -44.140  1.00  1.25           H  
ATOM   7412 1HA  GLY A 485      -0.866  47.257 -45.704  1.00  1.25           H  
ATOM   7413 2HA  GLY A 485      -1.263  48.948 -45.782  1.00  1.25           H  
ATOM   7414  N   VAL A 486       1.444  48.002 -45.018  1.00  1.19           N  
ATOM   7415  CA  VAL A 486       2.782  48.188 -44.473  1.00  1.19           C  
ATOM   7416  C   VAL A 486       3.693  49.068 -45.339  1.00  1.19           C  
ATOM   7417  O   VAL A 486       4.438  49.914 -44.833  1.00  1.19           O  
ATOM   7418  CB  VAL A 486       3.403  46.814 -44.243  1.00  1.19           C  
ATOM   7419  CG1 VAL A 486       4.768  46.938 -43.785  1.00  1.19           C  
ATOM   7420  CG2 VAL A 486       2.609  46.092 -43.201  1.00  1.19           C  
ATOM   7421  H   VAL A 486       1.352  47.457 -45.870  1.00  1.19           H  
ATOM   7422  HA  VAL A 486       2.667  48.661 -43.503  1.00  1.19           H  
ATOM   7423  HB  VAL A 486       3.402  46.250 -45.180  1.00  1.19           H  
ATOM   7424 1HG1 VAL A 486       5.139  45.947 -43.623  1.00  1.19           H  
ATOM   7425 2HG1 VAL A 486       5.357  47.456 -44.535  1.00  1.19           H  
ATOM   7426 3HG1 VAL A 486       4.783  47.479 -42.865  1.00  1.19           H  
ATOM   7427 1HG2 VAL A 486       3.049  45.113 -43.031  1.00  1.19           H  
ATOM   7428 2HG2 VAL A 486       2.620  46.662 -42.270  1.00  1.19           H  
ATOM   7429 3HG2 VAL A 486       1.589  45.977 -43.540  1.00  1.19           H  
ATOM   7430  N   GLU A 487       3.679  48.818 -46.644  1.00  1.14           N  
ATOM   7431  CA  GLU A 487       4.502  49.572 -47.593  1.00  1.14           C  
ATOM   7432  C   GLU A 487       3.830  49.635 -48.951  1.00  1.14           C  
ATOM   7433  O   GLU A 487       3.223  48.671 -49.389  1.00  1.14           O  
ATOM   7434  CB  GLU A 487       5.910  48.984 -47.790  1.00  1.14           C  
ATOM   7435  CG  GLU A 487       6.780  49.836 -48.786  1.00  1.14           C  
ATOM   7436  CD  GLU A 487       8.160  49.358 -49.062  1.00  1.14           C  
ATOM   7437  OE1 GLU A 487       9.093  49.917 -48.531  1.00  1.14           O  
ATOM   7438  OE2 GLU A 487       8.293  48.501 -49.912  1.00  1.14           O  
ATOM   7439  H   GLU A 487       3.054  48.092 -46.993  1.00  1.14           H  
ATOM   7440  HA  GLU A 487       4.606  50.581 -47.217  1.00  1.14           H  
ATOM   7441 1HB  GLU A 487       6.426  48.932 -46.832  1.00  1.14           H  
ATOM   7442 2HB  GLU A 487       5.838  47.970 -48.180  1.00  1.14           H  
ATOM   7443 1HG  GLU A 487       6.296  49.845 -49.747  1.00  1.14           H  
ATOM   7444 2HG  GLU A 487       6.815  50.862 -48.418  1.00  1.14           H  
ATOM   7445  N   GLY A 488       3.935  50.742 -49.649  1.00  1.11           N  
ATOM   7446  CA  GLY A 488       3.363  50.714 -50.986  1.00  1.11           C  
ATOM   7447  C   GLY A 488       3.590  51.961 -51.782  1.00  1.11           C  
ATOM   7448  O   GLY A 488       4.130  52.947 -51.284  1.00  1.11           O  
ATOM   7449  H   GLY A 488       4.418  51.550 -49.249  1.00  1.11           H  
ATOM   7450 1HA  GLY A 488       3.760  49.866 -51.532  1.00  1.11           H  
ATOM   7451 2HA  GLY A 488       2.291  50.547 -50.902  1.00  1.11           H  
ATOM   7452  N   ALA A 489       3.160  51.919 -53.035  1.00  1.10           N  
ATOM   7453  CA  ALA A 489       3.306  53.062 -53.904  1.00  1.10           C  
ATOM   7454  C   ALA A 489       2.252  53.084 -54.998  1.00  1.10           C  
ATOM   7455  O   ALA A 489       2.128  52.138 -55.782  1.00  1.10           O  
ATOM   7456  CB  ALA A 489       4.685  53.061 -54.538  1.00  1.10           C  
ATOM   7457  H   ALA A 489       2.708  51.074 -53.374  1.00  1.10           H  
ATOM   7458  HA  ALA A 489       3.198  53.942 -53.305  1.00  1.10           H  
ATOM   7459 1HB  ALA A 489       4.785  53.946 -55.164  1.00  1.10           H  
ATOM   7460 2HB  ALA A 489       5.443  53.076 -53.760  1.00  1.10           H  
ATOM   7461 3HB  ALA A 489       4.804  52.167 -55.146  1.00  1.10           H  
ATOM   7462  N   ALA A 490       1.523  54.195 -55.086  1.00  1.10           N  
ATOM   7463  CA  ALA A 490       0.558  54.373 -56.172  1.00  1.10           C  
ATOM   7464  C   ALA A 490       1.165  55.344 -57.150  1.00  1.10           C  
ATOM   7465  O   ALA A 490       1.663  56.392 -56.740  1.00  1.10           O  
ATOM   7466  CB  ALA A 490      -0.789  54.873 -55.681  1.00  1.10           C  
ATOM   7467  H   ALA A 490       1.664  54.918 -54.379  1.00  1.10           H  
ATOM   7468  HA  ALA A 490       0.415  53.422 -56.674  1.00  1.10           H  
ATOM   7469 1HB  ALA A 490      -1.460  54.990 -56.533  1.00  1.10           H  
ATOM   7470 2HB  ALA A 490      -1.209  54.154 -54.988  1.00  1.10           H  
ATOM   7471 3HB  ALA A 490      -0.666  55.834 -55.185  1.00  1.10           H  
ATOM   7472  N   LYS A 491       1.134  55.026 -58.434  1.00  1.09           N  
ATOM   7473  CA  LYS A 491       1.766  55.916 -59.389  1.00  1.09           C  
ATOM   7474  C   LYS A 491       0.832  56.316 -60.540  1.00  1.09           C  
ATOM   7475  O   LYS A 491       0.208  55.459 -61.168  1.00  1.09           O  
ATOM   7476  CB  LYS A 491       3.006  55.207 -59.930  1.00  1.09           C  
ATOM   7477  CG  LYS A 491       4.000  54.804 -58.874  1.00  1.09           C  
ATOM   7478  CD  LYS A 491       5.239  54.182 -59.481  1.00  1.09           C  
ATOM   7479  CE  LYS A 491       6.216  53.728 -58.409  1.00  1.09           C  
ATOM   7480  NZ  LYS A 491       7.461  53.164 -59.001  1.00  1.09           N  
ATOM   7481  H   LYS A 491       0.742  54.143 -58.743  1.00  1.09           H  
ATOM   7482  HA  LYS A 491       2.070  56.823 -58.879  1.00  1.09           H  
ATOM   7483 1HB  LYS A 491       2.720  54.318 -60.503  1.00  1.09           H  
ATOM   7484 2HB  LYS A 491       3.543  55.884 -60.574  1.00  1.09           H  
ATOM   7485 1HG  LYS A 491       4.264  55.671 -58.320  1.00  1.09           H  
ATOM   7486 2HG  LYS A 491       3.549  54.075 -58.200  1.00  1.09           H  
ATOM   7487 1HD  LYS A 491       4.951  53.309 -60.074  1.00  1.09           H  
ATOM   7488 2HD  LYS A 491       5.735  54.898 -60.138  1.00  1.09           H  
ATOM   7489 1HE  LYS A 491       6.475  54.572 -57.778  1.00  1.09           H  
ATOM   7490 2HE  LYS A 491       5.736  52.961 -57.797  1.00  1.09           H  
ATOM   7491 1HZ  LYS A 491       8.084  52.869 -58.272  1.00  1.09           H  
ATOM   7492 2HZ  LYS A 491       7.246  52.357 -59.607  1.00  1.09           H  
ATOM   7493 3HZ  LYS A 491       7.914  53.860 -59.571  1.00  1.09           H  
ATOM   7494  N   LEU A 492       0.746  57.629 -60.807  1.00  1.08           N  
ATOM   7495  CA  LEU A 492      -0.072  58.169 -61.912  1.00  1.08           C  
ATOM   7496  C   LEU A 492       0.536  59.315 -62.706  1.00  1.08           C  
ATOM   7497  O   LEU A 492       1.212  60.187 -62.159  1.00  1.08           O  
ATOM   7498  CB  LEU A 492      -1.439  58.655 -61.438  1.00  1.08           C  
ATOM   7499  CG  LEU A 492      -2.432  57.618 -61.009  1.00  1.08           C  
ATOM   7500  CD1 LEU A 492      -3.627  58.311 -60.410  1.00  1.08           C  
ATOM   7501  CD2 LEU A 492      -2.826  56.789 -62.218  1.00  1.08           C  
ATOM   7502  H   LEU A 492       1.285  58.270 -60.218  1.00  1.08           H  
ATOM   7503  HA  LEU A 492      -0.243  57.354 -62.617  1.00  1.08           H  
ATOM   7504 1HB  LEU A 492      -1.282  59.312 -60.593  1.00  1.08           H  
ATOM   7505 2HB  LEU A 492      -1.897  59.237 -62.246  1.00  1.08           H  
ATOM   7506  HG  LEU A 492      -1.993  56.971 -60.251  1.00  1.08           H  
ATOM   7507 1HD1 LEU A 492      -4.352  57.562 -60.099  1.00  1.08           H  
ATOM   7508 2HD1 LEU A 492      -3.318  58.903 -59.554  1.00  1.08           H  
ATOM   7509 3HD1 LEU A 492      -4.078  58.965 -61.156  1.00  1.08           H  
ATOM   7510 1HD2 LEU A 492      -3.549  56.033 -61.923  1.00  1.08           H  
ATOM   7511 2HD2 LEU A 492      -3.263  57.439 -62.980  1.00  1.08           H  
ATOM   7512 3HD2 LEU A 492      -1.939  56.302 -62.631  1.00  1.08           H  
ATOM   7513  N   LEU A 493       0.236  59.330 -64.000  1.00  1.06           N  
ATOM   7514  CA  LEU A 493       0.606  60.429 -64.885  1.00  1.06           C  
ATOM   7515  C   LEU A 493      -0.586  61.319 -65.193  1.00  1.06           C  
ATOM   7516  O   LEU A 493      -1.598  60.871 -65.738  1.00  1.06           O  
ATOM   7517  CB  LEU A 493       1.208  59.900 -66.193  1.00  1.06           C  
ATOM   7518  CG  LEU A 493       1.552  60.912 -67.304  1.00  1.06           C  
ATOM   7519  CD1 LEU A 493       2.597  61.854 -66.805  1.00  1.06           C  
ATOM   7520  CD2 LEU A 493       2.093  60.141 -68.527  1.00  1.06           C  
ATOM   7521  H   LEU A 493      -0.312  58.562 -64.383  1.00  1.06           H  
ATOM   7522  HA  LEU A 493       1.357  61.032 -64.390  1.00  1.06           H  
ATOM   7523 1HB  LEU A 493       2.130  59.434 -65.963  1.00  1.06           H  
ATOM   7524 2HB  LEU A 493       0.546  59.153 -66.599  1.00  1.06           H  
ATOM   7525  HG  LEU A 493       0.666  61.485 -67.581  1.00  1.06           H  
ATOM   7526 1HD1 LEU A 493       2.855  62.556 -67.572  1.00  1.06           H  
ATOM   7527 2HD1 LEU A 493       2.205  62.378 -65.960  1.00  1.06           H  
ATOM   7528 3HD1 LEU A 493       3.478  61.285 -66.514  1.00  1.06           H  
ATOM   7529 1HD2 LEU A 493       2.351  60.843 -69.318  1.00  1.06           H  
ATOM   7530 2HD2 LEU A 493       2.980  59.579 -68.240  1.00  1.06           H  
ATOM   7531 3HD2 LEU A 493       1.341  59.454 -68.886  1.00  1.06           H  
ATOM   7532  N   PHE A 494      -0.472  62.590 -64.837  1.00  1.04           N  
ATOM   7533  CA  PHE A 494      -1.561  63.514 -65.099  1.00  1.04           C  
ATOM   7534  C   PHE A 494      -1.193  64.332 -66.317  1.00  1.04           C  
ATOM   7535  O   PHE A 494      -0.039  64.774 -66.444  1.00  1.04           O  
ATOM   7536  CB  PHE A 494      -1.832  64.383 -63.880  1.00  1.04           C  
ATOM   7537  CG  PHE A 494      -2.372  63.565 -62.740  1.00  1.04           C  
ATOM   7538  CD1 PHE A 494      -1.500  62.911 -61.879  1.00  1.04           C  
ATOM   7539  CD2 PHE A 494      -3.745  63.429 -62.533  1.00  1.04           C  
ATOM   7540  CE1 PHE A 494      -1.979  62.151 -60.834  1.00  1.04           C  
ATOM   7541  CE2 PHE A 494      -4.230  62.660 -61.482  1.00  1.04           C  
ATOM   7542  CZ  PHE A 494      -3.344  62.023 -60.633  1.00  1.04           C  
ATOM   7543  H   PHE A 494       0.387  62.907 -64.384  1.00  1.04           H  
ATOM   7544  HA  PHE A 494      -2.469  62.954 -65.327  1.00  1.04           H  
ATOM   7545 1HB  PHE A 494      -0.908  64.868 -63.554  1.00  1.04           H  
ATOM   7546 2HB  PHE A 494      -2.555  65.160 -64.127  1.00  1.04           H  
ATOM   7547  HD1 PHE A 494      -0.419  63.006 -62.039  1.00  1.04           H  
ATOM   7548  HD2 PHE A 494      -4.440  63.931 -63.210  1.00  1.04           H  
ATOM   7549  HE1 PHE A 494      -1.278  61.650 -60.169  1.00  1.04           H  
ATOM   7550  HE2 PHE A 494      -5.308  62.560 -61.323  1.00  1.04           H  
ATOM   7551  HZ  PHE A 494      -3.723  61.422 -59.807  1.00  1.04           H  
ATOM   7552  N   ASN A 495      -2.177  64.545 -67.195  1.00  1.05           N  
ATOM   7553  CA  ASN A 495      -1.947  65.259 -68.445  1.00  1.05           C  
ATOM   7554  C   ASN A 495      -3.149  66.070 -68.935  1.00  1.05           C  
ATOM   7555  O   ASN A 495      -4.299  65.815 -68.558  1.00  1.05           O  
ATOM   7556  CB  ASN A 495      -1.563  64.241 -69.504  1.00  1.05           C  
ATOM   7557  CG  ASN A 495      -2.642  63.326 -69.809  1.00  1.05           C  
ATOM   7558  OD1 ASN A 495      -3.536  63.697 -70.563  1.00  1.05           O  
ATOM   7559  ND2 ASN A 495      -2.610  62.140 -69.240  1.00  1.05           N  
ATOM   7560  H   ASN A 495      -3.098  64.140 -67.018  1.00  1.05           H  
ATOM   7561  HA  ASN A 495      -1.127  65.957 -68.296  1.00  1.05           H  
ATOM   7562 1HB  ASN A 495      -1.264  64.744 -70.412  1.00  1.05           H  
ATOM   7563 2HB  ASN A 495      -0.724  63.650 -69.159  1.00  1.05           H  
ATOM   7564 1HD2 ASN A 495      -3.343  61.476 -69.394  1.00  1.05           H  
ATOM   7565 2HD2 ASN A 495      -1.853  61.901 -68.636  1.00  1.05           H  
ATOM   7566  N   CYS A 496      -2.872  67.033 -69.812  1.00  1.10           N  
ATOM   7567  CA  CYS A 496      -3.902  67.888 -70.389  1.00  1.10           C  
ATOM   7568  C   CYS A 496      -4.041  67.707 -71.871  1.00  1.10           C  
ATOM   7569  O   CYS A 496      -3.055  67.764 -72.611  1.00  1.10           O  
ATOM   7570  CB  CYS A 496      -3.599  69.362 -70.190  1.00  1.10           C  
ATOM   7571  SG  CYS A 496      -4.871  70.445 -70.807  1.00  1.10           S  
ATOM   7572  H   CYS A 496      -1.901  67.168 -70.076  1.00  1.10           H  
ATOM   7573  HA  CYS A 496      -4.856  67.647 -69.929  1.00  1.10           H  
ATOM   7574 1HB  CYS A 496      -3.432  69.587 -69.180  1.00  1.10           H  
ATOM   7575 2HB  CYS A 496      -2.685  69.603 -70.732  1.00  1.10           H  
ATOM   7576  HG  CYS A 496      -5.889  69.704 -70.354  1.00  1.10           H  
ATOM   7577  N   TYR A 497      -5.261  67.498 -72.319  1.00  1.20           N  
ATOM   7578  CA  TYR A 497      -5.478  67.381 -73.742  1.00  1.20           C  
ATOM   7579  C   TYR A 497      -5.874  68.747 -74.240  1.00  1.20           C  
ATOM   7580  O   TYR A 497      -7.028  69.168 -74.128  1.00  1.20           O  
ATOM   7581  CB  TYR A 497      -6.517  66.311 -74.060  1.00  1.20           C  
ATOM   7582  CG  TYR A 497      -6.673  66.019 -75.538  1.00  1.20           C  
ATOM   7583  CD1 TYR A 497      -5.743  66.491 -76.457  1.00  1.20           C  
ATOM   7584  CD2 TYR A 497      -7.731  65.247 -75.969  1.00  1.20           C  
ATOM   7585  CE1 TYR A 497      -5.879  66.204 -77.792  1.00  1.20           C  
ATOM   7586  CE2 TYR A 497      -7.869  64.957 -77.309  1.00  1.20           C  
ATOM   7587  CZ  TYR A 497      -6.954  65.434 -78.223  1.00  1.20           C  
ATOM   7588  OH  TYR A 497      -7.115  65.123 -79.559  1.00  1.20           O  
ATOM   7589  H   TYR A 497      -6.043  67.464 -71.662  1.00  1.20           H  
ATOM   7590  HA  TYR A 497      -4.546  67.117 -74.233  1.00  1.20           H  
ATOM   7591 1HB  TYR A 497      -6.239  65.381 -73.558  1.00  1.20           H  
ATOM   7592 2HB  TYR A 497      -7.485  66.618 -73.666  1.00  1.20           H  
ATOM   7593  HD1 TYR A 497      -4.905  67.086 -76.120  1.00  1.20           H  
ATOM   7594  HD2 TYR A 497      -8.457  64.866 -75.249  1.00  1.20           H  
ATOM   7595  HE1 TYR A 497      -5.146  66.572 -78.496  1.00  1.20           H  
ATOM   7596  HE2 TYR A 497      -8.706  64.348 -77.648  1.00  1.20           H  
ATOM   7597  HH  TYR A 497      -7.236  65.944 -80.096  1.00  1.20           H  
ATOM   7598  N   VAL A 498      -4.905  69.475 -74.776  1.00  1.39           N  
ATOM   7599  CA  VAL A 498      -5.206  70.830 -75.144  1.00  1.39           C  
ATOM   7600  C   VAL A 498      -5.789  70.810 -76.535  1.00  1.39           C  
ATOM   7601  O   VAL A 498      -5.100  70.890 -77.565  1.00  1.39           O  
ATOM   7602  CB  VAL A 498      -3.972  71.732 -75.063  1.00  1.39           C  
ATOM   7603  CG1 VAL A 498      -4.361  73.101 -75.400  1.00  1.39           C  
ATOM   7604  CG2 VAL A 498      -3.416  71.729 -73.681  1.00  1.39           C  
ATOM   7605  H   VAL A 498      -3.976  69.082 -74.930  1.00  1.39           H  
ATOM   7606  HA  VAL A 498      -5.955  71.226 -74.456  1.00  1.39           H  
ATOM   7607  HB  VAL A 498      -3.220  71.385 -75.775  1.00  1.39           H  
ATOM   7608 1HG1 VAL A 498      -3.489  73.738 -75.341  1.00  1.39           H  
ATOM   7609 2HG1 VAL A 498      -4.775  73.112 -76.401  1.00  1.39           H  
ATOM   7610 3HG1 VAL A 498      -5.113  73.447 -74.696  1.00  1.39           H  
ATOM   7611 1HG2 VAL A 498      -2.550  72.383 -73.632  1.00  1.39           H  
ATOM   7612 2HG2 VAL A 498      -4.180  72.093 -73.013  1.00  1.39           H  
ATOM   7613 3HG2 VAL A 498      -3.132  70.711 -73.405  1.00  1.39           H  
ATOM   7614  N   ASN A 499      -7.105  70.723 -76.535  1.00  1.66           N  
ATOM   7615  CA  ASN A 499      -7.926  70.547 -77.718  1.00  1.66           C  
ATOM   7616  C   ASN A 499      -8.198  71.863 -78.433  1.00  1.66           C  
ATOM   7617  O   ASN A 499      -9.334  72.327 -78.494  1.00  1.66           O  
ATOM   7618  CB  ASN A 499      -9.214  69.829 -77.333  1.00  1.66           C  
ATOM   7619  CG  ASN A 499     -10.023  70.563 -76.250  1.00  1.66           C  
ATOM   7620  OD1 ASN A 499      -9.449  71.244 -75.389  1.00  1.66           O  
ATOM   7621  ND2 ASN A 499     -11.337  70.413 -76.276  1.00  1.66           N  
ATOM   7622  H   ASN A 499      -7.536  70.653 -75.615  1.00  1.66           H  
ATOM   7623  HA  ASN A 499      -7.382  69.909 -78.417  1.00  1.66           H  
ATOM   7624 1HB  ASN A 499      -9.836  69.705 -78.222  1.00  1.66           H  
ATOM   7625 2HB  ASN A 499      -8.965  68.829 -76.966  1.00  1.66           H  
ATOM   7626 1HD2 ASN A 499     -11.915  70.867 -75.572  1.00  1.66           H  
ATOM   7627 2HD2 ASN A 499     -11.761  69.851 -76.985  1.00  1.66           H  
ATOM   7628  N   PHE A 500      -7.141  72.479 -78.956  1.00  2.00           N  
ATOM   7629  CA  PHE A 500      -7.303  73.757 -79.649  1.00  2.00           C  
ATOM   7630  C   PHE A 500      -8.047  73.636 -80.974  1.00  2.00           C  
ATOM   7631  O   PHE A 500      -8.648  74.609 -81.433  1.00  2.00           O  
ATOM   7632  CB  PHE A 500      -5.968  74.441 -79.937  1.00  2.00           C  
ATOM   7633  CG  PHE A 500      -5.338  75.141 -78.787  1.00  2.00           C  
ATOM   7634  CD1 PHE A 500      -4.027  74.895 -78.403  1.00  2.00           C  
ATOM   7635  CD2 PHE A 500      -6.067  76.062 -78.082  1.00  2.00           C  
ATOM   7636  CE1 PHE A 500      -3.464  75.597 -77.357  1.00  2.00           C  
ATOM   7637  CE2 PHE A 500      -5.519  76.743 -77.031  1.00  2.00           C  
ATOM   7638  CZ  PHE A 500      -4.221  76.523 -76.675  1.00  2.00           C  
ATOM   7639  H   PHE A 500      -6.225  72.042 -78.842  1.00  2.00           H  
ATOM   7640  HA  PHE A 500      -7.882  74.414 -79.001  1.00  2.00           H  
ATOM   7641 1HB  PHE A 500      -5.258  73.693 -80.297  1.00  2.00           H  
ATOM   7642 2HB  PHE A 500      -6.098  75.163 -80.742  1.00  2.00           H  
ATOM   7643  HD1 PHE A 500      -3.439  74.158 -78.946  1.00  2.00           H  
ATOM   7644  HD2 PHE A 500      -7.094  76.255 -78.379  1.00  2.00           H  
ATOM   7645  HE1 PHE A 500      -2.430  75.412 -77.075  1.00  2.00           H  
ATOM   7646  HE2 PHE A 500      -6.107  77.473 -76.491  1.00  2.00           H  
ATOM   7647  HZ  PHE A 500      -3.804  77.085 -75.869  1.00  2.00           H  
ATOM   7648  N   THR A 501      -7.945  72.474 -81.622  1.00  2.39           N  
ATOM   7649  CA  THR A 501      -8.543  72.194 -82.923  1.00  2.39           C  
ATOM   7650  C   THR A 501      -8.254  73.281 -83.946  1.00  2.39           C  
ATOM   7651  O   THR A 501      -9.131  73.700 -84.690  1.00  2.39           O  
ATOM   7652  CB  THR A 501     -10.066  72.005 -82.813  1.00  2.39           C  
ATOM   7653  OG1 THR A 501     -10.364  71.189 -81.677  1.00  2.39           O  
ATOM   7654  CG2 THR A 501     -10.594  71.340 -84.065  1.00  2.39           C  
ATOM   7655  H   THR A 501      -7.403  71.742 -81.183  1.00  2.39           H  
ATOM   7656  HA  THR A 501      -8.126  71.263 -83.299  1.00  2.39           H  
ATOM   7657  HB  THR A 501     -10.546  72.979 -82.682  1.00  2.39           H  
ATOM   7658  HG1 THR A 501      -9.936  70.306 -81.797  1.00  2.39           H  
ATOM   7659 1HG2 THR A 501     -11.671  71.206 -83.981  1.00  2.39           H  
ATOM   7660 2HG2 THR A 501     -10.370  71.962 -84.930  1.00  2.39           H  
ATOM   7661 3HG2 THR A 501     -10.114  70.365 -84.181  1.00  2.39           H  
ATOM   7662  N   LYS A 502      -7.002  73.735 -83.962  1.00  2.75           N  
ATOM   7663  CA  LYS A 502      -6.585  74.806 -84.876  1.00  2.75           C  
ATOM   7664  C   LYS A 502      -7.463  76.062 -84.750  1.00  2.75           C  
ATOM   7665  O   LYS A 502      -7.801  76.704 -85.758  1.00  2.75           O  
ATOM   7666  CB  LYS A 502      -6.587  74.340 -86.332  1.00  2.75           C  
ATOM   7667  CG  LYS A 502      -5.647  73.188 -86.632  1.00  2.75           C  
ATOM   7668  CD  LYS A 502      -5.620  72.854 -88.110  1.00  2.75           C  
ATOM   7669  CE  LYS A 502      -4.692  71.683 -88.394  1.00  2.75           C  
ATOM   7670  NZ  LYS A 502      -4.699  71.311 -89.834  1.00  2.75           N  
ATOM   7671  H   LYS A 502      -6.331  73.309 -83.321  1.00  2.75           H  
ATOM   7672  HA  LYS A 502      -5.568  75.093 -84.603  1.00  2.75           H  
ATOM   7673 1HB  LYS A 502      -7.594  74.053 -86.638  1.00  2.75           H  
ATOM   7674 2HB  LYS A 502      -6.284  75.175 -86.966  1.00  2.75           H  
ATOM   7675 1HG  LYS A 502      -4.640  73.451 -86.299  1.00  2.75           H  
ATOM   7676 2HG  LYS A 502      -5.986  72.314 -86.089  1.00  2.75           H  
ATOM   7677 1HD  LYS A 502      -6.626  72.608 -88.451  1.00  2.75           H  
ATOM   7678 2HD  LYS A 502      -5.269  73.724 -88.669  1.00  2.75           H  
ATOM   7679 1HE  LYS A 502      -3.677  71.954 -88.102  1.00  2.75           H  
ATOM   7680 2HE  LYS A 502      -5.011  70.823 -87.805  1.00  2.75           H  
ATOM   7681 1HZ  LYS A 502      -4.073  70.532 -89.985  1.00  2.75           H  
ATOM   7682 2HZ  LYS A 502      -5.635  71.047 -90.108  1.00  2.75           H  
ATOM   7683 3HZ  LYS A 502      -4.395  72.098 -90.387  1.00  2.75           H  
ATOM   7684  N   ALA A 503      -7.790  76.440 -83.511  1.00  3.03           N  
ATOM   7685  CA  ALA A 503      -8.598  77.621 -83.260  1.00  3.03           C  
ATOM   7686  C   ALA A 503      -8.042  78.847 -83.949  1.00  3.03           C  
ATOM   7687  O   ALA A 503      -6.846  79.109 -83.917  1.00  3.03           O  
ATOM   7688  CB  ALA A 503      -8.666  77.908 -81.786  1.00  3.03           C  
ATOM   7689  H   ALA A 503      -7.549  75.839 -82.731  1.00  3.03           H  
ATOM   7690  HA  ALA A 503      -9.598  77.435 -83.646  1.00  3.03           H  
ATOM   7691 1HB  ALA A 503      -9.274  78.778 -81.678  1.00  3.03           H  
ATOM   7692 2HB  ALA A 503      -9.101  77.065 -81.256  1.00  3.03           H  
ATOM   7693 3HB  ALA A 503      -7.662  78.101 -81.411  1.00  3.03           H  
ATOM   7694  N   GLN A 504      -8.946  79.618 -84.522  1.00  3.19           N  
ATOM   7695  CA  GLN A 504      -8.640  80.832 -85.263  1.00  3.19           C  
ATOM   7696  C   GLN A 504      -8.500  82.023 -84.325  1.00  3.19           C  
ATOM   7697  O   GLN A 504      -8.805  81.903 -83.143  1.00  3.19           O  
ATOM   7698  CB  GLN A 504      -9.748  81.067 -86.285  1.00  3.19           C  
ATOM   7699  CG  GLN A 504      -9.906  79.904 -87.266  1.00  3.19           C  
ATOM   7700  CD  GLN A 504      -8.749  79.742 -88.251  1.00  3.19           C  
ATOM   7701  OE1 GLN A 504      -8.518  80.633 -89.078  1.00  3.19           O  
ATOM   7702  NE2 GLN A 504      -8.023  78.625 -88.180  1.00  3.19           N  
ATOM   7703  H   GLN A 504      -9.912  79.327 -84.481  1.00  3.19           H  
ATOM   7704  HA  GLN A 504      -7.693  80.691 -85.786  1.00  3.19           H  
ATOM   7705 1HB  GLN A 504     -10.699  81.210 -85.769  1.00  3.19           H  
ATOM   7706 2HB  GLN A 504      -9.548  81.972 -86.854  1.00  3.19           H  
ATOM   7707 1HG  GLN A 504      -9.986  78.978 -86.693  1.00  3.19           H  
ATOM   7708 2HG  GLN A 504     -10.819  80.060 -87.842  1.00  3.19           H  
ATOM   7709 1HE2 GLN A 504      -7.280  78.481 -88.835  1.00  3.19           H  
ATOM   7710 2HE2 GLN A 504      -8.205  77.910 -87.464  1.00  3.19           H  
ATOM   7711  N   PHE A 505      -8.004  83.143 -84.870  1.00  3.26           N  
ATOM   7712  CA  PHE A 505      -7.753  84.443 -84.207  1.00  3.26           C  
ATOM   7713  C   PHE A 505      -6.479  84.515 -83.346  1.00  3.26           C  
ATOM   7714  O   PHE A 505      -5.950  85.606 -83.129  1.00  3.26           O  
ATOM   7715  CB  PHE A 505      -8.919  84.823 -83.276  1.00  3.26           C  
ATOM   7716  CG  PHE A 505      -8.767  86.170 -82.646  1.00  3.26           C  
ATOM   7717  CD1 PHE A 505      -9.161  87.326 -83.310  1.00  3.26           C  
ATOM   7718  CD2 PHE A 505      -8.195  86.286 -81.392  1.00  3.26           C  
ATOM   7719  CE1 PHE A 505      -8.989  88.565 -82.725  1.00  3.26           C  
ATOM   7720  CE2 PHE A 505      -8.017  87.521 -80.815  1.00  3.26           C  
ATOM   7721  CZ  PHE A 505      -8.413  88.660 -81.483  1.00  3.26           C  
ATOM   7722  H   PHE A 505      -7.780  83.095 -85.854  1.00  3.26           H  
ATOM   7723  HA  PHE A 505      -7.670  85.202 -84.985  1.00  3.26           H  
ATOM   7724 1HB  PHE A 505      -9.854  84.796 -83.821  1.00  3.26           H  
ATOM   7725 2HB  PHE A 505      -8.981  84.118 -82.459  1.00  3.26           H  
ATOM   7726  HD1 PHE A 505      -9.609  87.247 -84.301  1.00  3.26           H  
ATOM   7727  HD2 PHE A 505      -7.875  85.383 -80.867  1.00  3.26           H  
ATOM   7728  HE1 PHE A 505      -9.303  89.468 -83.249  1.00  3.26           H  
ATOM   7729  HE2 PHE A 505      -7.564  87.604 -79.832  1.00  3.26           H  
ATOM   7730  HZ  PHE A 505      -8.274  89.636 -81.021  1.00  3.26           H  
ATOM   7731  N   THR A 506      -5.958  83.376 -82.911  1.00  3.29           N  
ATOM   7732  CA  THR A 506      -4.745  83.357 -82.106  1.00  3.29           C  
ATOM   7733  C   THR A 506      -3.659  82.482 -82.730  1.00  3.29           C  
ATOM   7734  O   THR A 506      -3.751  81.252 -82.712  1.00  3.29           O  
ATOM   7735  CB  THR A 506      -5.090  82.871 -80.701  1.00  3.29           C  
ATOM   7736  OG1 THR A 506      -6.038  83.759 -80.128  1.00  3.29           O  
ATOM   7737  CG2 THR A 506      -3.889  82.791 -79.844  1.00  3.29           C  
ATOM   7738  H   THR A 506      -6.433  82.508 -83.121  1.00  3.29           H  
ATOM   7739  HA  THR A 506      -4.359  84.373 -82.034  1.00  3.29           H  
ATOM   7740  HB  THR A 506      -5.534  81.890 -80.777  1.00  3.29           H  
ATOM   7741  HG1 THR A 506      -6.252  83.471 -79.231  1.00  3.29           H  
ATOM   7742 1HG2 THR A 506      -4.176  82.430 -78.852  1.00  3.29           H  
ATOM   7743 2HG2 THR A 506      -3.195  82.107 -80.293  1.00  3.29           H  
ATOM   7744 3HG2 THR A 506      -3.438  83.774 -79.762  1.00  3.29           H  
ATOM   7745  N   GLY A 507      -2.565  83.113 -83.171  1.00  3.30           N  
ATOM   7746  CA  GLY A 507      -1.471  82.400 -83.847  1.00  3.30           C  
ATOM   7747  C   GLY A 507      -0.867  81.282 -83.000  1.00  3.30           C  
ATOM   7748  O   GLY A 507      -0.485  80.237 -83.522  1.00  3.30           O  
ATOM   7749  H   GLY A 507      -2.532  84.123 -83.108  1.00  3.30           H  
ATOM   7750 1HA  GLY A 507      -1.847  81.981 -84.782  1.00  3.30           H  
ATOM   7751 2HA  GLY A 507      -0.692  83.112 -84.115  1.00  3.30           H  
ATOM   7752  N   PHE A 508      -0.823  81.501 -81.684  1.00  3.27           N  
ATOM   7753  CA  PHE A 508      -0.311  80.535 -80.711  1.00  3.27           C  
ATOM   7754  C   PHE A 508      -1.002  79.193 -80.868  1.00  3.27           C  
ATOM   7755  O   PHE A 508      -0.404  78.142 -80.653  1.00  3.27           O  
ATOM   7756  CB  PHE A 508      -0.579  80.949 -79.260  1.00  3.27           C  
ATOM   7757  CG  PHE A 508       0.003  79.966 -78.256  1.00  3.27           C  
ATOM   7758  CD1 PHE A 508       1.253  80.157 -77.692  1.00  3.27           C  
ATOM   7759  CD2 PHE A 508      -0.682  78.802 -77.935  1.00  3.27           C  
ATOM   7760  CE1 PHE A 508       1.775  79.228 -76.808  1.00  3.27           C  
ATOM   7761  CE2 PHE A 508      -0.150  77.874 -77.076  1.00  3.27           C  
ATOM   7762  CZ  PHE A 508       1.078  78.088 -76.505  1.00  3.27           C  
ATOM   7763  H   PHE A 508      -1.164  82.387 -81.348  1.00  3.27           H  
ATOM   7764  HA  PHE A 508       0.760  80.406 -80.868  1.00  3.27           H  
ATOM   7765 1HB  PHE A 508      -0.154  81.931 -79.068  1.00  3.27           H  
ATOM   7766 2HB  PHE A 508      -1.643  81.001 -79.079  1.00  3.27           H  
ATOM   7767  HD1 PHE A 508       1.817  81.059 -77.938  1.00  3.27           H  
ATOM   7768  HD2 PHE A 508      -1.655  78.621 -78.384  1.00  3.27           H  
ATOM   7769  HE1 PHE A 508       2.750  79.400 -76.357  1.00  3.27           H  
ATOM   7770  HE2 PHE A 508      -0.702  76.973 -76.853  1.00  3.27           H  
ATOM   7771  HZ  PHE A 508       1.499  77.356 -75.819  1.00  3.27           H  
ATOM   7772  N   SER A 509      -2.314  79.254 -81.060  1.00  3.14           N  
ATOM   7773  CA  SER A 509      -3.138  78.073 -81.061  1.00  3.14           C  
ATOM   7774  C   SER A 509      -3.503  77.584 -82.459  1.00  3.14           C  
ATOM   7775  O   SER A 509      -3.645  76.379 -82.674  1.00  3.14           O  
ATOM   7776  CB  SER A 509      -4.374  78.414 -80.298  1.00  3.14           C  
ATOM   7777  OG  SER A 509      -4.036  78.777 -78.982  1.00  3.14           O  
ATOM   7778  H   SER A 509      -2.751  80.143 -81.285  1.00  3.14           H  
ATOM   7779  HA  SER A 509      -2.602  77.277 -80.543  1.00  3.14           H  
ATOM   7780 1HB  SER A 509      -4.855  79.244 -80.804  1.00  3.14           H  
ATOM   7781 2HB  SER A 509      -5.062  77.585 -80.302  1.00  3.14           H  
ATOM   7782  HG  SER A 509      -4.870  78.993 -78.503  1.00  3.14           H  
ATOM   7783  N   THR A 510      -3.590  78.489 -83.431  1.00  2.90           N  
ATOM   7784  CA  THR A 510      -4.061  78.121 -84.767  1.00  2.90           C  
ATOM   7785  C   THR A 510      -3.254  77.017 -85.413  1.00  2.90           C  
ATOM   7786  O   THR A 510      -3.802  76.098 -86.018  1.00  2.90           O  
ATOM   7787  CB  THR A 510      -4.045  79.317 -85.730  1.00  2.90           C  
ATOM   7788  OG1 THR A 510      -4.896  80.360 -85.245  1.00  2.90           O  
ATOM   7789  CG2 THR A 510      -4.562  78.855 -87.051  1.00  2.90           C  
ATOM   7790  H   THR A 510      -3.425  79.469 -83.219  1.00  2.90           H  
ATOM   7791  HA  THR A 510      -5.079  77.764 -84.683  1.00  2.90           H  
ATOM   7792  HB  THR A 510      -3.031  79.701 -85.838  1.00  2.90           H  
ATOM   7793  HG1 THR A 510      -5.644  79.952 -84.766  1.00  2.90           H  
ATOM   7794 1HG2 THR A 510      -4.570  79.685 -87.753  1.00  2.90           H  
ATOM   7795 2HG2 THR A 510      -3.926  78.058 -87.435  1.00  2.90           H  
ATOM   7796 3HG2 THR A 510      -5.573  78.478 -86.914  1.00  2.90           H  
ATOM   7797  N   ALA A 511      -1.942  77.109 -85.331  1.00  2.56           N  
ATOM   7798  CA  ALA A 511      -1.099  76.104 -85.955  1.00  2.56           C  
ATOM   7799  C   ALA A 511      -0.885  74.871 -85.075  1.00  2.56           C  
ATOM   7800  O   ALA A 511      -0.278  73.908 -85.526  1.00  2.56           O  
ATOM   7801  CB  ALA A 511       0.249  76.711 -86.293  1.00  2.56           C  
ATOM   7802  H   ALA A 511      -1.525  77.882 -84.819  1.00  2.56           H  
ATOM   7803  HA  ALA A 511      -1.585  75.781 -86.874  1.00  2.56           H  
ATOM   7804 1HB  ALA A 511       0.870  75.968 -86.794  1.00  2.56           H  
ATOM   7805 2HB  ALA A 511       0.106  77.568 -86.948  1.00  2.56           H  
ATOM   7806 3HB  ALA A 511       0.733  77.032 -85.375  1.00  2.56           H  
ATOM   7807  N   SER A 512      -1.373  74.892 -83.831  1.00  2.19           N  
ATOM   7808  CA  SER A 512      -1.056  73.841 -82.860  1.00  2.19           C  
ATOM   7809  C   SER A 512      -1.860  72.544 -82.974  1.00  2.19           C  
ATOM   7810  O   SER A 512      -1.577  71.591 -82.262  1.00  2.19           O  
ATOM   7811  CB  SER A 512      -1.194  74.360 -81.447  1.00  2.19           C  
ATOM   7812  OG  SER A 512      -2.532  74.555 -81.121  1.00  2.19           O  
ATOM   7813  H   SER A 512      -1.966  75.659 -83.524  1.00  2.19           H  
ATOM   7814  HA  SER A 512      -0.004  73.597 -82.992  1.00  2.19           H  
ATOM   7815 1HB  SER A 512      -0.737  73.659 -80.750  1.00  2.19           H  
ATOM   7816 2HB  SER A 512      -0.656  75.309 -81.363  1.00  2.19           H  
ATOM   7817  HG  SER A 512      -2.919  75.061 -81.859  1.00  2.19           H  
ATOM   7818  N   GLY A 513      -2.902  72.500 -83.796  1.00  1.84           N  
ATOM   7819  CA  GLY A 513      -3.710  71.274 -83.881  1.00  1.84           C  
ATOM   7820  C   GLY A 513      -4.317  70.910 -82.525  1.00  1.84           C  
ATOM   7821  O   GLY A 513      -5.063  71.714 -81.952  1.00  1.84           O  
ATOM   7822  H   GLY A 513      -3.113  73.305 -84.371  1.00  1.84           H  
ATOM   7823 1HA  GLY A 513      -4.500  71.401 -84.613  1.00  1.84           H  
ATOM   7824 2HA  GLY A 513      -3.081  70.454 -84.231  1.00  1.84           H  
ATOM   7825  N   GLU A 514      -4.099  69.646 -82.097  1.00  1.56           N  
ATOM   7826  CA  GLU A 514      -4.577  69.112 -80.809  1.00  1.56           C  
ATOM   7827  C   GLU A 514      -3.509  68.199 -80.180  1.00  1.56           C  
ATOM   7828  O   GLU A 514      -3.180  67.140 -80.742  1.00  1.56           O  
ATOM   7829  CB  GLU A 514      -5.868  68.298 -80.973  1.00  1.56           C  
ATOM   7830  CG  GLU A 514      -7.076  69.035 -81.480  1.00  1.56           C  
ATOM   7831  CD  GLU A 514      -8.287  68.156 -81.541  1.00  1.56           C  
ATOM   7832  OE1 GLU A 514      -8.176  67.006 -81.180  1.00  1.56           O  
ATOM   7833  OE2 GLU A 514      -9.337  68.634 -81.911  1.00  1.56           O  
ATOM   7834  H   GLU A 514      -3.500  69.060 -82.660  1.00  1.56           H  
ATOM   7835  HA  GLU A 514      -4.756  69.945 -80.126  1.00  1.56           H  
ATOM   7836 1HB  GLU A 514      -5.687  67.454 -81.628  1.00  1.56           H  
ATOM   7837 2HB  GLU A 514      -6.150  67.905 -80.013  1.00  1.56           H  
ATOM   7838 1HG  GLU A 514      -7.278  69.865 -80.821  1.00  1.56           H  
ATOM   7839 2HG  GLU A 514      -6.866  69.425 -82.470  1.00  1.56           H  
ATOM   7840  N   TYR A 515      -2.989  68.564 -79.006  1.00  1.37           N  
ATOM   7841  CA  TYR A 515      -1.931  67.729 -78.393  1.00  1.37           C  
ATOM   7842  C   TYR A 515      -2.092  67.454 -76.901  1.00  1.37           C  
ATOM   7843  O   TYR A 515      -2.693  68.244 -76.175  1.00  1.37           O  
ATOM   7844  CB  TYR A 515      -0.530  68.290 -78.660  1.00  1.37           C  
ATOM   7845  CG  TYR A 515      -0.107  68.309 -80.150  1.00  1.37           C  
ATOM   7846  CD1 TYR A 515       0.104  69.481 -80.859  1.00  1.37           C  
ATOM   7847  CD2 TYR A 515       0.038  67.109 -80.795  1.00  1.37           C  
ATOM   7848  CE1 TYR A 515       0.476  69.401 -82.206  1.00  1.37           C  
ATOM   7849  CE2 TYR A 515       0.388  67.027 -82.104  1.00  1.37           C  
ATOM   7850  CZ  TYR A 515       0.611  68.153 -82.817  1.00  1.37           C  
ATOM   7851  OH  TYR A 515       0.961  68.036 -84.145  1.00  1.37           O  
ATOM   7852  H   TYR A 515      -3.339  69.414 -78.553  1.00  1.37           H  
ATOM   7853  HA  TYR A 515      -1.972  66.758 -78.877  1.00  1.37           H  
ATOM   7854 1HB  TYR A 515      -0.494  69.297 -78.291  1.00  1.37           H  
ATOM   7855 2HB  TYR A 515       0.207  67.707 -78.102  1.00  1.37           H  
ATOM   7856  HD1 TYR A 515      -0.010  70.453 -80.378  1.00  1.37           H  
ATOM   7857  HD2 TYR A 515      -0.135  66.221 -80.256  1.00  1.37           H  
ATOM   7858  HE1 TYR A 515       0.649  70.313 -82.774  1.00  1.37           H  
ATOM   7859  HE2 TYR A 515       0.489  66.050 -82.578  1.00  1.37           H  
ATOM   7860  HH  TYR A 515       1.379  68.856 -84.451  1.00  1.37           H  
ATOM   7861  N   ILE A 516      -1.494  66.345 -76.445  1.00  1.26           N  
ATOM   7862  CA  ILE A 516      -1.510  66.017 -75.023  1.00  1.26           C  
ATOM   7863  C   ILE A 516      -0.219  66.357 -74.314  1.00  1.26           C  
ATOM   7864  O   ILE A 516       0.864  65.903 -74.694  1.00  1.26           O  
ATOM   7865  CB  ILE A 516      -1.793  64.522 -74.742  1.00  1.26           C  
ATOM   7866  CG1 ILE A 516      -3.203  64.147 -75.154  1.00  1.26           C  
ATOM   7867  CG2 ILE A 516      -1.560  64.239 -73.275  1.00  1.26           C  
ATOM   7868  CD1 ILE A 516      -3.335  63.670 -76.570  1.00  1.26           C  
ATOM   7869  H   ILE A 516      -1.010  65.734 -77.090  1.00  1.26           H  
ATOM   7870  HA  ILE A 516      -2.301  66.589 -74.557  1.00  1.26           H  
ATOM   7871  HB  ILE A 516      -1.112  63.908 -75.334  1.00  1.26           H  
ATOM   7872 1HG1 ILE A 516      -3.557  63.371 -74.496  1.00  1.26           H  
ATOM   7873 2HG1 ILE A 516      -3.829  65.007 -75.020  1.00  1.26           H  
ATOM   7874 1HG2 ILE A 516      -1.736  63.210 -73.084  1.00  1.26           H  
ATOM   7875 2HG2 ILE A 516      -0.536  64.477 -73.003  1.00  1.26           H  
ATOM   7876 3HG2 ILE A 516      -2.248  64.846 -72.682  1.00  1.26           H  
ATOM   7877 1HD1 ILE A 516      -4.380  63.428 -76.772  1.00  1.26           H  
ATOM   7878 2HD1 ILE A 516      -3.008  64.452 -77.248  1.00  1.26           H  
ATOM   7879 3HD1 ILE A 516      -2.722  62.774 -76.712  1.00  1.26           H  
ATOM   7880  N   ILE A 517      -0.343  67.169 -73.279  1.00  1.20           N  
ATOM   7881  CA  ILE A 517       0.781  67.544 -72.466  1.00  1.20           C  
ATOM   7882  C   ILE A 517       0.817  66.841 -71.121  1.00  1.20           C  
ATOM   7883  O   ILE A 517      -0.141  66.961 -70.357  1.00  1.20           O  
ATOM   7884  CB  ILE A 517       0.764  69.045 -72.189  1.00  1.20           C  
ATOM   7885  CG1 ILE A 517       1.081  69.816 -73.469  1.00  1.20           C  
ATOM   7886  CG2 ILE A 517       1.634  69.331 -71.007  1.00  1.20           C  
ATOM   7887  CD1 ILE A 517      -0.137  70.135 -74.282  1.00  1.20           C  
ATOM   7888  H   ILE A 517      -1.273  67.506 -73.039  1.00  1.20           H  
ATOM   7889  HA  ILE A 517       1.669  67.334 -73.047  1.00  1.20           H  
ATOM   7890  HB  ILE A 517      -0.253  69.340 -71.930  1.00  1.20           H  
ATOM   7891 1HG1 ILE A 517       1.584  70.751 -73.216  1.00  1.20           H  
ATOM   7892 2HG1 ILE A 517       1.746  69.218 -74.084  1.00  1.20           H  
ATOM   7893 1HG2 ILE A 517       1.613  70.381 -70.761  1.00  1.20           H  
ATOM   7894 2HG2 ILE A 517       1.270  68.758 -70.180  1.00  1.20           H  
ATOM   7895 3HG2 ILE A 517       2.609  69.034 -71.180  1.00  1.20           H  
ATOM   7896 1HD1 ILE A 517       0.146  70.666 -75.169  1.00  1.20           H  
ATOM   7897 2HD1 ILE A 517      -0.654  69.221 -74.566  1.00  1.20           H  
ATOM   7898 3HD1 ILE A 517      -0.792  70.744 -73.690  1.00  1.20           H  
ATOM   7899  N   PRO A 518       1.841  66.053 -70.789  1.00  1.18           N  
ATOM   7900  CA  PRO A 518       2.002  65.444 -69.504  1.00  1.18           C  
ATOM   7901  C   PRO A 518       2.394  66.553 -68.570  1.00  1.18           C  
ATOM   7902  O   PRO A 518       3.227  67.383 -68.938  1.00  1.18           O  
ATOM   7903  CB  PRO A 518       3.107  64.414 -69.742  1.00  1.18           C  
ATOM   7904  CG  PRO A 518       3.887  64.977 -70.890  1.00  1.18           C  
ATOM   7905  CD  PRO A 518       2.893  65.749 -71.730  1.00  1.18           C  
ATOM   7906  HA  PRO A 518       1.074  64.975 -69.174  1.00  1.18           H  
ATOM   7907 1HB  PRO A 518       3.717  64.316 -68.837  1.00  1.18           H  
ATOM   7908 2HB  PRO A 518       2.670  63.429 -69.951  1.00  1.18           H  
ATOM   7909 1HG  PRO A 518       4.723  65.588 -70.527  1.00  1.18           H  
ATOM   7910 2HG  PRO A 518       4.310  64.162 -71.470  1.00  1.18           H  
ATOM   7911 1HD  PRO A 518       3.381  66.649 -72.017  1.00  1.18           H  
ATOM   7912 2HD  PRO A 518       2.516  65.166 -72.587  1.00  1.18           H  
ATOM   7913  N   MET A 519       1.850  66.575 -67.374  1.00  1.18           N  
ATOM   7914  CA  MET A 519       2.272  67.585 -66.433  1.00  1.18           C  
ATOM   7915  C   MET A 519       3.245  66.932 -65.494  1.00  1.18           C  
ATOM   7916  O   MET A 519       4.353  67.436 -65.248  1.00  1.18           O  
ATOM   7917  CB  MET A 519       1.078  68.130 -65.667  1.00  1.18           C  
ATOM   7918  CG  MET A 519       0.050  68.692 -66.550  1.00  1.18           C  
ATOM   7919  SD  MET A 519       0.660  69.908 -67.623  1.00  1.18           S  
ATOM   7920  CE  MET A 519      -0.771  69.908 -68.563  1.00  1.18           C  
ATOM   7921  H   MET A 519       1.150  65.894 -67.117  1.00  1.18           H  
ATOM   7922  HA  MET A 519       2.781  68.393 -66.955  1.00  1.18           H  
ATOM   7923 1HB  MET A 519       0.620  67.333 -65.078  1.00  1.18           H  
ATOM   7924 2HB  MET A 519       1.404  68.908 -64.974  1.00  1.18           H  
ATOM   7925 1HG  MET A 519      -0.381  67.894 -67.150  1.00  1.18           H  
ATOM   7926 2HG  MET A 519      -0.736  69.135 -65.973  1.00  1.18           H  
ATOM   7927 1HE  MET A 519      -0.658  70.555 -69.397  1.00  1.18           H  
ATOM   7928 2HE  MET A 519      -0.947  68.902 -68.924  1.00  1.18           H  
ATOM   7929 3HE  MET A 519      -1.604  70.227 -67.940  1.00  1.18           H  
ATOM   7930  N   PHE A 520       2.832  65.773 -64.983  1.00  1.18           N  
ATOM   7931  CA  PHE A 520       3.701  65.053 -64.081  1.00  1.18           C  
ATOM   7932  C   PHE A 520       3.325  63.649 -63.714  1.00  1.18           C  
ATOM   7933  O   PHE A 520       2.154  63.256 -63.711  1.00  1.18           O  
ATOM   7934  CB  PHE A 520       3.868  65.784 -62.741  1.00  1.18           C  
ATOM   7935  CG  PHE A 520       2.600  66.087 -62.026  1.00  1.18           C  
ATOM   7936  CD1 PHE A 520       1.934  65.108 -61.311  1.00  1.18           C  
ATOM   7937  CD2 PHE A 520       2.106  67.367 -62.004  1.00  1.18           C  
ATOM   7938  CE1 PHE A 520       0.778  65.404 -60.615  1.00  1.18           C  
ATOM   7939  CE2 PHE A 520       0.973  67.663 -61.302  1.00  1.18           C  
ATOM   7940  CZ  PHE A 520       0.298  66.677 -60.610  1.00  1.18           C  
ATOM   7941  H   PHE A 520       1.919  65.402 -65.252  1.00  1.18           H  
ATOM   7942  HA  PHE A 520       4.647  64.973 -64.583  1.00  1.18           H  
ATOM   7943 1HB  PHE A 520       4.484  65.172 -62.077  1.00  1.18           H  
ATOM   7944 2HB  PHE A 520       4.398  66.717 -62.885  1.00  1.18           H  
ATOM   7945  HD1 PHE A 520       2.330  64.094 -61.312  1.00  1.18           H  
ATOM   7946  HD2 PHE A 520       2.635  68.154 -62.545  1.00  1.18           H  
ATOM   7947  HE1 PHE A 520       0.252  64.626 -60.065  1.00  1.18           H  
ATOM   7948  HE2 PHE A 520       0.612  68.675 -61.292  1.00  1.18           H  
ATOM   7949  HZ  PHE A 520      -0.606  66.910 -60.054  1.00  1.18           H  
ATOM   7950  N   GLU A 521       4.354  62.930 -63.287  1.00  1.18           N  
ATOM   7951  CA  GLU A 521       4.232  61.629 -62.679  1.00  1.18           C  
ATOM   7952  C   GLU A 521       4.238  61.790 -61.158  1.00  1.18           C  
ATOM   7953  O   GLU A 521       5.194  62.314 -60.571  1.00  1.18           O  
ATOM   7954  CB  GLU A 521       5.384  60.744 -63.157  1.00  1.18           C  
ATOM   7955  CG  GLU A 521       5.431  59.365 -62.574  1.00  1.18           C  
ATOM   7956  CD  GLU A 521       6.656  58.517 -63.058  1.00  1.18           C  
ATOM   7957  OE1 GLU A 521       7.327  58.892 -63.995  1.00  1.18           O  
ATOM   7958  OE2 GLU A 521       6.879  57.486 -62.475  1.00  1.18           O  
ATOM   7959  H   GLU A 521       5.300  63.311 -63.358  1.00  1.18           H  
ATOM   7960  HA  GLU A 521       3.290  61.182 -62.979  1.00  1.18           H  
ATOM   7961 1HB  GLU A 521       5.317  60.631 -64.242  1.00  1.18           H  
ATOM   7962 2HB  GLU A 521       6.320  61.231 -62.950  1.00  1.18           H  
ATOM   7963 1HG  GLU A 521       5.461  59.456 -61.495  1.00  1.18           H  
ATOM   7964 2HG  GLU A 521       4.501  58.868 -62.828  1.00  1.18           H  
ATOM   7965  N   ALA A 522       3.150  61.392 -60.521  1.00  1.17           N  
ATOM   7966  CA  ALA A 522       3.055  61.508 -59.079  1.00  1.17           C  
ATOM   7967  C   ALA A 522       3.153  60.136 -58.466  1.00  1.17           C  
ATOM   7968  O   ALA A 522       2.488  59.195 -58.913  1.00  1.17           O  
ATOM   7969  CB  ALA A 522       1.757  62.172 -58.657  1.00  1.17           C  
ATOM   7970  H   ALA A 522       2.387  60.985 -61.053  1.00  1.17           H  
ATOM   7971  HA  ALA A 522       3.891  62.103 -58.719  1.00  1.17           H  
ATOM   7972 1HB  ALA A 522       1.727  62.241 -57.565  1.00  1.17           H  
ATOM   7973 2HB  ALA A 522       1.711  63.158 -59.078  1.00  1.17           H  
ATOM   7974 3HB  ALA A 522       0.918  61.579 -59.009  1.00  1.17           H  
ATOM   7975  N   ILE A 523       3.977  60.025 -57.436  1.00  1.15           N  
ATOM   7976  CA  ILE A 523       4.109  58.773 -56.715  1.00  1.15           C  
ATOM   7977  C   ILE A 523       3.741  58.947 -55.263  1.00  1.15           C  
ATOM   7978  O   ILE A 523       4.350  59.751 -54.556  1.00  1.15           O  
ATOM   7979  CB  ILE A 523       5.538  58.227 -56.781  1.00  1.15           C  
ATOM   7980  CG1 ILE A 523       5.965  58.048 -58.242  1.00  1.15           C  
ATOM   7981  CG2 ILE A 523       5.641  56.933 -55.940  1.00  1.15           C  
ATOM   7982  CD1 ILE A 523       6.728  59.256 -58.774  1.00  1.15           C  
ATOM   7983  H   ILE A 523       4.524  60.837 -57.151  1.00  1.15           H  
ATOM   7984  HA  ILE A 523       3.437  58.044 -57.150  1.00  1.15           H  
ATOM   7985  HB  ILE A 523       6.208  58.952 -56.361  1.00  1.15           H  
ATOM   7986 1HG1 ILE A 523       6.599  57.172 -58.325  1.00  1.15           H  
ATOM   7987 2HG1 ILE A 523       5.081  57.900 -58.865  1.00  1.15           H  
ATOM   7988 1HG2 ILE A 523       6.661  56.561 -55.969  1.00  1.15           H  
ATOM   7989 2HG2 ILE A 523       5.367  57.150 -54.909  1.00  1.15           H  
ATOM   7990 3HG2 ILE A 523       4.973  56.180 -56.323  1.00  1.15           H  
ATOM   7991 1HD1 ILE A 523       7.018  59.080 -59.811  1.00  1.15           H  
ATOM   7992 2HD1 ILE A 523       6.108  60.153 -58.721  1.00  1.15           H  
ATOM   7993 3HD1 ILE A 523       7.615  59.400 -58.176  1.00  1.15           H  
ATOM   7994  N   ASP A 524       2.756  58.188 -54.810  1.00  1.14           N  
ATOM   7995  CA  ASP A 524       2.362  58.259 -53.417  1.00  1.14           C  
ATOM   7996  C   ASP A 524       2.900  57.062 -52.676  1.00  1.14           C  
ATOM   7997  O   ASP A 524       2.365  55.963 -52.818  1.00  1.14           O  
ATOM   7998  CB  ASP A 524       0.859  58.305 -53.265  1.00  1.14           C  
ATOM   7999  CG  ASP A 524       0.267  59.553 -53.805  1.00  1.14           C  
ATOM   8000  OD1 ASP A 524       1.004  60.454 -54.079  1.00  1.14           O  
ATOM   8001  OD2 ASP A 524      -0.928  59.636 -53.909  1.00  1.14           O  
ATOM   8002  H   ASP A 524       2.288  57.543 -55.447  1.00  1.14           H  
ATOM   8003  HA  ASP A 524       2.787  59.155 -52.966  1.00  1.14           H  
ATOM   8004 1HB  ASP A 524       0.419  57.455 -53.778  1.00  1.14           H  
ATOM   8005 2HB  ASP A 524       0.620  58.222 -52.219  1.00  1.14           H  
ATOM   8006  N   TYR A 525       3.982  57.266 -51.932  1.00  1.15           N  
ATOM   8007  CA  TYR A 525       4.676  56.195 -51.232  1.00  1.15           C  
ATOM   8008  C   TYR A 525       4.274  56.140 -49.780  1.00  1.15           C  
ATOM   8009  O   TYR A 525       4.171  57.170 -49.119  1.00  1.15           O  
ATOM   8010  CB  TYR A 525       6.196  56.350 -51.328  1.00  1.15           C  
ATOM   8011  CG  TYR A 525       6.982  55.323 -50.483  1.00  1.15           C  
ATOM   8012  CD1 TYR A 525       7.165  54.011 -50.924  1.00  1.15           C  
ATOM   8013  CD2 TYR A 525       7.516  55.713 -49.256  1.00  1.15           C  
ATOM   8014  CE1 TYR A 525       7.878  53.102 -50.140  1.00  1.15           C  
ATOM   8015  CE2 TYR A 525       8.222  54.814 -48.483  1.00  1.15           C  
ATOM   8016  CZ  TYR A 525       8.408  53.513 -48.911  1.00  1.15           C  
ATOM   8017  OH  TYR A 525       9.136  52.635 -48.107  1.00  1.15           O  
ATOM   8018  H   TYR A 525       4.348  58.216 -51.840  1.00  1.15           H  
ATOM   8019  HA  TYR A 525       4.400  55.256 -51.694  1.00  1.15           H  
ATOM   8020 1HB  TYR A 525       6.507  56.248 -52.369  1.00  1.15           H  
ATOM   8021 2HB  TYR A 525       6.476  57.352 -50.998  1.00  1.15           H  
ATOM   8022  HD1 TYR A 525       6.748  53.695 -51.878  1.00  1.15           H  
ATOM   8023  HD2 TYR A 525       7.374  56.735 -48.902  1.00  1.15           H  
ATOM   8024  HE1 TYR A 525       8.020  52.077 -50.485  1.00  1.15           H  
ATOM   8025  HE2 TYR A 525       8.636  55.132 -47.526  1.00  1.15           H  
ATOM   8026  HH  TYR A 525       9.042  51.702 -48.416  1.00  1.15           H  
ATOM   8027  N   ARG A 526       4.062  54.946 -49.265  1.00  1.18           N  
ATOM   8028  CA  ARG A 526       3.739  54.838 -47.856  1.00  1.18           C  
ATOM   8029  C   ARG A 526       4.606  53.815 -47.167  1.00  1.18           C  
ATOM   8030  O   ARG A 526       5.002  52.813 -47.772  1.00  1.18           O  
ATOM   8031  CB  ARG A 526       2.286  54.443 -47.663  1.00  1.18           C  
ATOM   8032  CG  ARG A 526       1.938  53.101 -48.243  1.00  1.18           C  
ATOM   8033  CD  ARG A 526       0.592  52.661 -47.878  1.00  1.18           C  
ATOM   8034  NE  ARG A 526       0.529  52.357 -46.474  1.00  1.18           N  
ATOM   8035  CZ  ARG A 526      -0.549  51.898 -45.844  1.00  1.18           C  
ATOM   8036  NH1 ARG A 526      -1.655  51.683 -46.490  1.00  1.18           N  
ATOM   8037  NH2 ARG A 526      -0.496  51.643 -44.563  1.00  1.18           N  
ATOM   8038  H   ARG A 526       4.137  54.125 -49.866  1.00  1.18           H  
ATOM   8039  HA  ARG A 526       3.910  55.797 -47.380  1.00  1.18           H  
ATOM   8040 1HB  ARG A 526       2.047  54.434 -46.598  1.00  1.18           H  
ATOM   8041 2HB  ARG A 526       1.644  55.180 -48.143  1.00  1.18           H  
ATOM   8042 1HG  ARG A 526       2.015  53.139 -49.330  1.00  1.18           H  
ATOM   8043 2HG  ARG A 526       2.637  52.368 -47.850  1.00  1.18           H  
ATOM   8044 1HD  ARG A 526      -0.136  53.449 -48.089  1.00  1.18           H  
ATOM   8045 2HD  ARG A 526       0.332  51.762 -48.438  1.00  1.18           H  
ATOM   8046  HE  ARG A 526       1.364  52.514 -45.919  1.00  1.18           H  
ATOM   8047 1HH1 ARG A 526      -1.718  51.879 -47.488  1.00  1.18           H  
ATOM   8048 2HH1 ARG A 526      -2.456  51.321 -45.973  1.00  1.18           H  
ATOM   8049 1HH2 ARG A 526       0.362  51.790 -44.050  1.00  1.18           H  
ATOM   8050 2HH2 ARG A 526      -1.311  51.274 -44.091  1.00  1.18           H  
ATOM   8051  N   ILE A 527       4.840  54.053 -45.876  1.00  1.22           N  
ATOM   8052  CA  ILE A 527       5.572  53.120 -45.033  1.00  1.22           C  
ATOM   8053  C   ILE A 527       5.042  53.106 -43.596  1.00  1.22           C  
ATOM   8054  O   ILE A 527       4.755  54.148 -43.008  1.00  1.22           O  
ATOM   8055  CB  ILE A 527       7.067  53.472 -45.045  1.00  1.22           C  
ATOM   8056  CG1 ILE A 527       7.913  52.389 -44.314  1.00  1.22           C  
ATOM   8057  CG2 ILE A 527       7.248  54.833 -44.366  1.00  1.22           C  
ATOM   8058  CD1 ILE A 527       7.934  51.045 -45.030  1.00  1.22           C  
ATOM   8059  H   ILE A 527       4.510  54.936 -45.482  1.00  1.22           H  
ATOM   8060  HA  ILE A 527       5.456  52.122 -45.447  1.00  1.22           H  
ATOM   8061  HB  ILE A 527       7.415  53.519 -46.065  1.00  1.22           H  
ATOM   8062 1HG1 ILE A 527       8.940  52.745 -44.246  1.00  1.22           H  
ATOM   8063 2HG1 ILE A 527       7.546  52.244 -43.332  1.00  1.22           H  
ATOM   8064 1HG2 ILE A 527       8.299  55.110 -44.377  1.00  1.22           H  
ATOM   8065 2HG2 ILE A 527       6.666  55.590 -44.900  1.00  1.22           H  
ATOM   8066 3HG2 ILE A 527       6.899  54.771 -43.337  1.00  1.22           H  
ATOM   8067 1HD1 ILE A 527       8.552  50.343 -44.476  1.00  1.22           H  
ATOM   8068 2HD1 ILE A 527       6.920  50.656 -45.100  1.00  1.22           H  
ATOM   8069 3HD1 ILE A 527       8.339  51.167 -46.035  1.00  1.22           H  
ATOM   8070  N   VAL A 528       4.992  51.917 -43.014  1.00  1.29           N  
ATOM   8071  CA  VAL A 528       4.586  51.667 -41.634  1.00  1.29           C  
ATOM   8072  C   VAL A 528       5.365  52.376 -40.504  1.00  1.29           C  
ATOM   8073  O   VAL A 528       4.765  52.695 -39.483  1.00  1.29           O  
ATOM   8074  CB  VAL A 528       4.662  50.138 -41.413  1.00  1.29           C  
ATOM   8075  CG1 VAL A 528       6.106  49.647 -41.495  1.00  1.29           C  
ATOM   8076  CG2 VAL A 528       4.098  49.771 -40.071  1.00  1.29           C  
ATOM   8077  H   VAL A 528       5.180  51.104 -43.601  1.00  1.29           H  
ATOM   8078  HA  VAL A 528       3.541  51.967 -41.555  1.00  1.29           H  
ATOM   8079  HB  VAL A 528       4.109  49.657 -42.182  1.00  1.29           H  
ATOM   8080 1HG1 VAL A 528       6.138  48.569 -41.352  1.00  1.29           H  
ATOM   8081 2HG1 VAL A 528       6.519  49.893 -42.472  1.00  1.29           H  
ATOM   8082 3HG1 VAL A 528       6.688  50.110 -40.725  1.00  1.29           H  
ATOM   8083 1HG2 VAL A 528       4.154  48.695 -39.942  1.00  1.29           H  
ATOM   8084 2HG2 VAL A 528       4.683  50.262 -39.297  1.00  1.29           H  
ATOM   8085 3HG2 VAL A 528       3.065  50.087 -40.012  1.00  1.29           H  
ATOM   8086  N   ARG A 529       6.652  52.678 -40.712  1.00  1.35           N  
ATOM   8087  CA  ARG A 529       7.547  53.270 -39.697  1.00  1.35           C  
ATOM   8088  C   ARG A 529       7.819  52.284 -38.558  1.00  1.35           C  
ATOM   8089  O   ARG A 529       7.135  51.270 -38.416  1.00  1.35           O  
ATOM   8090  CB  ARG A 529       7.045  54.598 -39.128  1.00  1.35           C  
ATOM   8091  CG  ARG A 529       7.088  55.751 -40.096  1.00  1.35           C  
ATOM   8092  CD  ARG A 529       6.472  56.979 -39.538  1.00  1.35           C  
ATOM   8093  NE  ARG A 529       7.142  57.561 -38.427  1.00  1.35           N  
ATOM   8094  CZ  ARG A 529       6.560  58.502 -37.655  1.00  1.35           C  
ATOM   8095  NH1 ARG A 529       5.312  58.892 -37.917  1.00  1.35           N  
ATOM   8096  NH2 ARG A 529       7.222  59.037 -36.642  1.00  1.35           N  
ATOM   8097  H   ARG A 529       7.037  52.433 -41.609  1.00  1.35           H  
ATOM   8098  HA  ARG A 529       8.501  53.485 -40.181  1.00  1.35           H  
ATOM   8099 1HB  ARG A 529       6.041  54.521 -38.742  1.00  1.35           H  
ATOM   8100 2HB  ARG A 529       7.678  54.882 -38.289  1.00  1.35           H  
ATOM   8101 1HG  ARG A 529       8.120  55.973 -40.364  1.00  1.35           H  
ATOM   8102 2HG  ARG A 529       6.530  55.479 -40.996  1.00  1.35           H  
ATOM   8103 1HD  ARG A 529       6.453  57.710 -40.305  1.00  1.35           H  
ATOM   8104 2HD  ARG A 529       5.481  56.769 -39.216  1.00  1.35           H  
ATOM   8105  HE  ARG A 529       8.089  57.276 -38.218  1.00  1.35           H  
ATOM   8106 1HH1 ARG A 529       4.769  58.473 -38.706  1.00  1.35           H  
ATOM   8107 2HH1 ARG A 529       4.875  59.594 -37.340  1.00  1.35           H  
ATOM   8108 1HH2 ARG A 529       8.168  58.742 -36.442  1.00  1.35           H  
ATOM   8109 2HH2 ARG A 529       6.782  59.741 -36.068  1.00  1.35           H  
ATOM   8110  N   ASP A 530       8.846  52.567 -37.757  1.00  1.40           N  
ATOM   8111  CA  ASP A 530       9.373  51.564 -36.834  1.00  1.40           C  
ATOM   8112  C   ASP A 530       8.597  51.417 -35.530  1.00  1.40           C  
ATOM   8113  O   ASP A 530       8.520  50.318 -34.977  1.00  1.40           O  
ATOM   8114  CB  ASP A 530      10.817  51.930 -36.499  1.00  1.40           C  
ATOM   8115  CG  ASP A 530      11.735  51.882 -37.719  1.00  1.40           C  
ATOM   8116  OD1 ASP A 530      11.945  50.819 -38.268  1.00  1.40           O  
ATOM   8117  OD2 ASP A 530      12.175  52.921 -38.135  1.00  1.40           O  
ATOM   8118  H   ASP A 530       9.330  53.448 -37.855  1.00  1.40           H  
ATOM   8119  HA  ASP A 530       9.366  50.602 -37.343  1.00  1.40           H  
ATOM   8120 1HB  ASP A 530      10.850  52.933 -36.070  1.00  1.40           H  
ATOM   8121 2HB  ASP A 530      11.199  51.243 -35.744  1.00  1.40           H  
ATOM   8122  N   ASN A 531       8.015  52.497 -35.018  1.00  1.44           N  
ATOM   8123  CA  ASN A 531       7.283  52.362 -33.760  1.00  1.44           C  
ATOM   8124  C   ASN A 531       6.026  51.527 -33.990  1.00  1.44           C  
ATOM   8125  O   ASN A 531       5.619  50.716 -33.151  1.00  1.44           O  
ATOM   8126  CB  ASN A 531       6.937  53.724 -33.192  1.00  1.44           C  
ATOM   8127  CG  ASN A 531       8.138  54.439 -32.631  1.00  1.44           C  
ATOM   8128  OD1 ASN A 531       9.147  53.821 -32.267  1.00  1.44           O  
ATOM   8129  ND2 ASN A 531       8.049  55.740 -32.553  1.00  1.44           N  
ATOM   8130  H   ASN A 531       8.087  53.389 -35.485  1.00  1.44           H  
ATOM   8131  HA  ASN A 531       7.907  51.826 -33.042  1.00  1.44           H  
ATOM   8132 1HB  ASN A 531       6.492  54.342 -33.973  1.00  1.44           H  
ATOM   8133 2HB  ASN A 531       6.194  53.610 -32.403  1.00  1.44           H  
ATOM   8134 1HD2 ASN A 531       8.813  56.273 -32.188  1.00  1.44           H  
ATOM   8135 2HD2 ASN A 531       7.216  56.203 -32.856  1.00  1.44           H  
ATOM   8136  N   LYS A 532       5.439  51.697 -35.169  1.00  1.46           N  
ATOM   8137  CA  LYS A 532       4.226  50.990 -35.521  1.00  1.46           C  
ATOM   8138  C   LYS A 532       4.589  49.581 -35.916  1.00  1.46           C  
ATOM   8139  O   LYS A 532       3.912  48.633 -35.518  1.00  1.46           O  
ATOM   8140  CB  LYS A 532       3.494  51.692 -36.640  1.00  1.46           C  
ATOM   8141  CG  LYS A 532       2.165  51.074 -37.035  1.00  1.46           C  
ATOM   8142  CD  LYS A 532       1.475  51.927 -38.098  1.00  1.46           C  
ATOM   8143  CE  LYS A 532       0.157  51.329 -38.524  1.00  1.46           C  
ATOM   8144  NZ  LYS A 532      -0.849  51.390 -37.414  1.00  1.46           N  
ATOM   8145  H   LYS A 532       5.837  52.348 -35.829  1.00  1.46           H  
ATOM   8146  HA  LYS A 532       3.574  50.944 -34.650  1.00  1.46           H  
ATOM   8147 1HB  LYS A 532       3.328  52.736 -36.380  1.00  1.46           H  
ATOM   8148 2HB  LYS A 532       4.122  51.674 -37.499  1.00  1.46           H  
ATOM   8149 1HG  LYS A 532       2.341  50.076 -37.436  1.00  1.46           H  
ATOM   8150 2HG  LYS A 532       1.521  50.987 -36.160  1.00  1.46           H  
ATOM   8151 1HD  LYS A 532       1.292  52.923 -37.696  1.00  1.46           H  
ATOM   8152 2HD  LYS A 532       2.128  52.031 -38.970  1.00  1.46           H  
ATOM   8153 1HE  LYS A 532      -0.217  51.882 -39.375  1.00  1.46           H  
ATOM   8154 2HE  LYS A 532       0.304  50.291 -38.817  1.00  1.46           H  
ATOM   8155 1HZ  LYS A 532      -1.730  51.004 -37.716  1.00  1.46           H  
ATOM   8156 2HZ  LYS A 532      -0.505  50.866 -36.620  1.00  1.46           H  
ATOM   8157 3HZ  LYS A 532      -0.990  52.353 -37.144  1.00  1.46           H  
ATOM   8158  N   ALA A 533       5.665  49.416 -36.694  1.00  1.46           N  
ATOM   8159  CA  ALA A 533       6.050  48.078 -37.085  1.00  1.46           C  
ATOM   8160  C   ALA A 533       6.344  47.237 -35.859  1.00  1.46           C  
ATOM   8161  O   ALA A 533       5.952  46.078 -35.809  1.00  1.46           O  
ATOM   8162  CB  ALA A 533       7.262  48.102 -37.982  1.00  1.46           C  
ATOM   8163  H   ALA A 533       6.208  50.205 -37.043  1.00  1.46           H  
ATOM   8164  HA  ALA A 533       5.213  47.634 -37.612  1.00  1.46           H  
ATOM   8165 1HB  ALA A 533       7.518  47.082 -38.274  1.00  1.46           H  
ATOM   8166 2HB  ALA A 533       7.047  48.686 -38.861  1.00  1.46           H  
ATOM   8167 3HB  ALA A 533       8.096  48.546 -37.448  1.00  1.46           H  
ATOM   8168  N   ASP A 534       6.980  47.822 -34.831  1.00  1.46           N  
ATOM   8169  CA  ASP A 534       7.259  47.068 -33.614  1.00  1.46           C  
ATOM   8170  C   ASP A 534       5.968  46.723 -32.881  1.00  1.46           C  
ATOM   8171  O   ASP A 534       5.817  45.602 -32.393  1.00  1.46           O  
ATOM   8172  CB  ASP A 534       8.213  47.826 -32.684  1.00  1.46           C  
ATOM   8173  CG  ASP A 534       8.624  46.999 -31.446  1.00  1.46           C  
ATOM   8174  OD1 ASP A 534       9.261  45.938 -31.543  1.00  1.46           O  
ATOM   8175  OD2 ASP A 534       8.294  47.418 -30.352  1.00  1.46           O  
ATOM   8176  H   ASP A 534       7.312  48.784 -34.903  1.00  1.46           H  
ATOM   8177  HA  ASP A 534       7.744  46.138 -33.898  1.00  1.46           H  
ATOM   8178 1HB  ASP A 534       9.107  48.122 -33.234  1.00  1.46           H  
ATOM   8179 2HB  ASP A 534       7.725  48.750 -32.347  1.00  1.46           H  
ATOM   8180  N   ASP A 535       5.007  47.655 -32.841  1.00  1.46           N  
ATOM   8181  CA  ASP A 535       3.736  47.368 -32.188  1.00  1.46           C  
ATOM   8182  C   ASP A 535       3.060  46.189 -32.895  1.00  1.46           C  
ATOM   8183  O   ASP A 535       2.594  45.245 -32.240  1.00  1.46           O  
ATOM   8184  CB  ASP A 535       2.828  48.611 -32.203  1.00  1.46           C  
ATOM   8185  CG  ASP A 535       1.517  48.450 -31.409  1.00  1.46           C  
ATOM   8186  OD1 ASP A 535       1.580  48.299 -30.213  1.00  1.46           O  
ATOM   8187  OD2 ASP A 535       0.445  48.508 -32.005  1.00  1.46           O  
ATOM   8188  H   ASP A 535       5.171  48.585 -33.229  1.00  1.46           H  
ATOM   8189  HA  ASP A 535       3.931  47.087 -31.154  1.00  1.46           H  
ATOM   8190 1HB  ASP A 535       3.381  49.465 -31.802  1.00  1.46           H  
ATOM   8191 2HB  ASP A 535       2.578  48.855 -33.237  1.00  1.46           H  
ATOM   8192  N   LEU A 536       3.017  46.244 -34.236  1.00  1.48           N  
ATOM   8193  CA  LEU A 536       2.410  45.177 -35.019  1.00  1.48           C  
ATOM   8194  C   LEU A 536       3.182  43.877 -34.859  1.00  1.48           C  
ATOM   8195  O   LEU A 536       2.589  42.820 -34.680  1.00  1.48           O  
ATOM   8196  CB  LEU A 536       2.383  45.560 -36.512  1.00  1.48           C  
ATOM   8197  CG  LEU A 536       1.427  46.691 -36.914  1.00  1.48           C  
ATOM   8198  CD1 LEU A 536       1.676  47.075 -38.381  1.00  1.48           C  
ATOM   8199  CD2 LEU A 536      -0.003  46.225 -36.716  1.00  1.48           C  
ATOM   8200  H   LEU A 536       3.414  47.053 -34.711  1.00  1.48           H  
ATOM   8201  HA  LEU A 536       1.392  45.025 -34.670  1.00  1.48           H  
ATOM   8202 1HB  LEU A 536       3.387  45.875 -36.795  1.00  1.48           H  
ATOM   8203 2HB  LEU A 536       2.124  44.677 -37.095  1.00  1.48           H  
ATOM   8204  HG  LEU A 536       1.617  47.568 -36.292  1.00  1.48           H  
ATOM   8205 1HD1 LEU A 536       1.005  47.881 -38.671  1.00  1.48           H  
ATOM   8206 2HD1 LEU A 536       2.706  47.405 -38.487  1.00  1.48           H  
ATOM   8207 3HD1 LEU A 536       1.500  46.211 -39.023  1.00  1.48           H  
ATOM   8208 1HD2 LEU A 536      -0.678  47.028 -36.994  1.00  1.48           H  
ATOM   8209 2HD2 LEU A 536      -0.194  45.353 -37.344  1.00  1.48           H  
ATOM   8210 3HD2 LEU A 536      -0.159  45.963 -35.668  1.00  1.48           H  
ATOM   8211  N   TYR A 537       4.507  43.957 -34.857  1.00  1.51           N  
ATOM   8212  CA  TYR A 537       5.346  42.781 -34.727  1.00  1.51           C  
ATOM   8213  C   TYR A 537       5.044  42.052 -33.449  1.00  1.51           C  
ATOM   8214  O   TYR A 537       4.827  40.837 -33.446  1.00  1.51           O  
ATOM   8215  CB  TYR A 537       6.828  43.139 -34.735  1.00  1.51           C  
ATOM   8216  CG  TYR A 537       7.711  41.934 -34.564  1.00  1.51           C  
ATOM   8217  CD1 TYR A 537       8.001  41.137 -35.649  1.00  1.51           C  
ATOM   8218  CD2 TYR A 537       8.211  41.608 -33.311  1.00  1.51           C  
ATOM   8219  CE1 TYR A 537       8.797  40.025 -35.489  1.00  1.51           C  
ATOM   8220  CE2 TYR A 537       9.003  40.493 -33.154  1.00  1.51           C  
ATOM   8221  CZ  TYR A 537       9.297  39.703 -34.238  1.00  1.51           C  
ATOM   8222  OH  TYR A 537      10.091  38.587 -34.077  1.00  1.51           O  
ATOM   8223  H   TYR A 537       4.956  44.855 -34.994  1.00  1.51           H  
ATOM   8224  HA  TYR A 537       5.137  42.107 -35.555  1.00  1.51           H  
ATOM   8225 1HB  TYR A 537       7.088  43.630 -35.675  1.00  1.51           H  
ATOM   8226 2HB  TYR A 537       7.041  43.835 -33.930  1.00  1.51           H  
ATOM   8227  HD1 TYR A 537       7.604  41.388 -36.635  1.00  1.51           H  
ATOM   8228  HD2 TYR A 537       7.975  42.235 -32.449  1.00  1.51           H  
ATOM   8229  HE1 TYR A 537       9.024  39.399 -36.351  1.00  1.51           H  
ATOM   8230  HE2 TYR A 537       9.396  40.237 -32.170  1.00  1.51           H  
ATOM   8231  HH  TYR A 537      10.376  38.529 -33.161  1.00  1.51           H  
ATOM   8232  N   LYS A 538       5.012  42.783 -32.342  1.00  1.58           N  
ATOM   8233  CA  LYS A 538       4.775  42.121 -31.086  1.00  1.58           C  
ATOM   8234  C   LYS A 538       3.374  41.509 -31.016  1.00  1.58           C  
ATOM   8235  O   LYS A 538       3.199  40.354 -30.604  1.00  1.58           O  
ATOM   8236  CB  LYS A 538       4.997  43.102 -29.934  1.00  1.58           C  
ATOM   8237  CG  LYS A 538       6.485  43.456 -29.684  1.00  1.58           C  
ATOM   8238  CD  LYS A 538       6.634  44.348 -28.457  1.00  1.58           C  
ATOM   8239  CE  LYS A 538       8.105  44.508 -27.993  1.00  1.58           C  
ATOM   8240  NZ  LYS A 538       8.929  45.388 -28.881  1.00  1.58           N  
ATOM   8241  H   LYS A 538       5.187  43.791 -32.376  1.00  1.58           H  
ATOM   8242  HA  LYS A 538       5.510  41.347 -31.001  1.00  1.58           H  
ATOM   8243 1HB  LYS A 538       4.469  44.038 -30.157  1.00  1.58           H  
ATOM   8244 2HB  LYS A 538       4.579  42.693 -29.017  1.00  1.58           H  
ATOM   8245 1HG  LYS A 538       7.066  42.545 -29.547  1.00  1.58           H  
ATOM   8246 2HG  LYS A 538       6.878  43.994 -30.558  1.00  1.58           H  
ATOM   8247 1HD  LYS A 538       6.246  45.341 -28.708  1.00  1.58           H  
ATOM   8248 2HD  LYS A 538       6.046  43.944 -27.637  1.00  1.58           H  
ATOM   8249 1HE  LYS A 538       8.099  44.940 -26.994  1.00  1.58           H  
ATOM   8250 2HE  LYS A 538       8.569  43.525 -27.950  1.00  1.58           H  
ATOM   8251 1HZ  LYS A 538       9.853  45.463 -28.516  1.00  1.58           H  
ATOM   8252 2HZ  LYS A 538       9.004  45.073 -29.861  1.00  1.58           H  
ATOM   8253 3HZ  LYS A 538       8.529  46.322 -28.947  1.00  1.58           H  
ATOM   8254  N   ALA A 539       2.372  42.270 -31.461  1.00  1.67           N  
ATOM   8255  CA  ALA A 539       0.982  41.830 -31.452  1.00  1.67           C  
ATOM   8256  C   ALA A 539       0.693  40.634 -32.376  1.00  1.67           C  
ATOM   8257  O   ALA A 539      -0.127  39.767 -32.059  1.00  1.67           O  
ATOM   8258  CB  ALA A 539       0.116  43.004 -31.853  1.00  1.67           C  
ATOM   8259  H   ALA A 539       2.569  43.213 -31.805  1.00  1.67           H  
ATOM   8260  HA  ALA A 539       0.739  41.533 -30.433  1.00  1.67           H  
ATOM   8261 1HB  ALA A 539      -0.916  42.733 -31.794  1.00  1.67           H  
ATOM   8262 2HB  ALA A 539       0.307  43.837 -31.177  1.00  1.67           H  
ATOM   8263 3HB  ALA A 539       0.365  43.303 -32.873  1.00  1.67           H  
ATOM   8264  N   VAL A 540       1.360  40.613 -33.527  1.00  1.80           N  
ATOM   8265  CA  VAL A 540       1.150  39.632 -34.584  1.00  1.80           C  
ATOM   8266  C   VAL A 540       2.114  38.457 -34.640  1.00  1.80           C  
ATOM   8267  O   VAL A 540       1.692  37.338 -34.919  1.00  1.80           O  
ATOM   8268  CB  VAL A 540       1.217  40.336 -35.942  1.00  1.80           C  
ATOM   8269  CG1 VAL A 540       1.133  39.339 -37.041  1.00  1.80           C  
ATOM   8270  CG2 VAL A 540       0.089  41.335 -36.040  1.00  1.80           C  
ATOM   8271  H   VAL A 540       2.017  41.364 -33.719  1.00  1.80           H  
ATOM   8272  HA  VAL A 540       0.144  39.234 -34.458  1.00  1.80           H  
ATOM   8273  HB  VAL A 540       2.170  40.844 -36.039  1.00  1.80           H  
ATOM   8274 1HG1 VAL A 540       1.183  39.848 -38.005  1.00  1.80           H  
ATOM   8275 2HG1 VAL A 540       1.954  38.633 -36.964  1.00  1.80           H  
ATOM   8276 3HG1 VAL A 540       0.213  38.818 -36.955  1.00  1.80           H  
ATOM   8277 1HG2 VAL A 540       0.151  41.840 -37.005  1.00  1.80           H  
ATOM   8278 2HG2 VAL A 540      -0.863  40.816 -35.954  1.00  1.80           H  
ATOM   8279 3HG2 VAL A 540       0.178  42.070 -35.239  1.00  1.80           H  
ATOM   8280  N   VAL A 541       3.407  38.711 -34.479  1.00  1.98           N  
ATOM   8281  CA  VAL A 541       4.408  37.673 -34.646  1.00  1.98           C  
ATOM   8282  C   VAL A 541       4.936  37.150 -33.313  1.00  1.98           C  
ATOM   8283  O   VAL A 541       4.957  35.939 -33.066  1.00  1.98           O  
ATOM   8284  CB  VAL A 541       5.598  38.230 -35.444  1.00  1.98           C  
ATOM   8285  CG1 VAL A 541       6.646  37.168 -35.573  1.00  1.98           C  
ATOM   8286  CG2 VAL A 541       5.139  38.757 -36.805  1.00  1.98           C  
ATOM   8287  H   VAL A 541       3.722  39.640 -34.230  1.00  1.98           H  
ATOM   8288  HA  VAL A 541       3.962  36.845 -35.198  1.00  1.98           H  
ATOM   8289  HB  VAL A 541       6.040  39.050 -34.887  1.00  1.98           H  
ATOM   8290 1HG1 VAL A 541       7.500  37.558 -36.111  1.00  1.98           H  
ATOM   8291 2HG1 VAL A 541       6.957  36.852 -34.583  1.00  1.98           H  
ATOM   8292 3HG1 VAL A 541       6.233  36.323 -36.117  1.00  1.98           H  
ATOM   8293 1HG2 VAL A 541       6.000  39.162 -37.342  1.00  1.98           H  
ATOM   8294 2HG2 VAL A 541       4.697  37.947 -37.382  1.00  1.98           H  
ATOM   8295 3HG2 VAL A 541       4.403  39.546 -36.657  1.00  1.98           H  
ATOM   8296  N   TRP A 542       5.409  38.057 -32.469  1.00  2.17           N  
ATOM   8297  CA  TRP A 542       6.044  37.637 -31.227  1.00  2.17           C  
ATOM   8298  C   TRP A 542       5.087  36.920 -30.298  1.00  2.17           C  
ATOM   8299  O   TRP A 542       5.386  35.814 -29.847  1.00  2.17           O  
ATOM   8300  CB  TRP A 542       6.605  38.847 -30.509  1.00  2.17           C  
ATOM   8301  CG  TRP A 542       7.324  38.612 -29.239  1.00  2.17           C  
ATOM   8302  CD1 TRP A 542       8.631  38.265 -29.077  1.00  2.17           C  
ATOM   8303  CD2 TRP A 542       6.777  38.753 -27.910  1.00  2.17           C  
ATOM   8304  NE1 TRP A 542       8.933  38.174 -27.739  1.00  2.17           N  
ATOM   8305  CE2 TRP A 542       7.809  38.473 -27.011  1.00  2.17           C  
ATOM   8306  CE3 TRP A 542       5.513  39.097 -27.418  1.00  2.17           C  
ATOM   8307  CZ2 TRP A 542       7.617  38.520 -25.637  1.00  2.17           C  
ATOM   8308  CZ3 TRP A 542       5.317  39.138 -26.049  1.00  2.17           C  
ATOM   8309  CH2 TRP A 542       6.343  38.857 -25.178  1.00  2.17           C  
ATOM   8310  H   TRP A 542       5.324  39.046 -32.707  1.00  2.17           H  
ATOM   8311  HA  TRP A 542       6.861  36.962 -31.473  1.00  2.17           H  
ATOM   8312 1HB  TRP A 542       7.217  39.437 -31.178  1.00  2.17           H  
ATOM   8313 2HB  TRP A 542       5.764  39.436 -30.225  1.00  2.17           H  
ATOM   8314  HD1 TRP A 542       9.335  38.091 -29.889  1.00  2.17           H  
ATOM   8315  HE1 TRP A 542       9.835  37.934 -27.353  1.00  2.17           H  
ATOM   8316  HE3 TRP A 542       4.697  39.328 -28.102  1.00  2.17           H  
ATOM   8317  HZ2 TRP A 542       8.419  38.302 -24.931  1.00  2.17           H  
ATOM   8318  HZ3 TRP A 542       4.327  39.404 -25.680  1.00  2.17           H  
ATOM   8319  HH2 TRP A 542       6.154  38.901 -24.105  1.00  2.17           H  
ATOM   8320  N   ALA A 543       3.923  37.522 -30.029  1.00  2.36           N  
ATOM   8321  CA  ALA A 543       2.992  36.915 -29.092  1.00  2.36           C  
ATOM   8322  C   ALA A 543       2.676  35.451 -29.437  1.00  2.36           C  
ATOM   8323  O   ALA A 543       2.889  34.599 -28.572  1.00  2.36           O  
ATOM   8324  CB  ALA A 543       1.719  37.762 -28.986  1.00  2.36           C  
ATOM   8325  H   ALA A 543       3.710  38.440 -30.422  1.00  2.36           H  
ATOM   8326  HA  ALA A 543       3.467  36.910 -28.111  1.00  2.36           H  
ATOM   8327 1HB  ALA A 543       1.056  37.323 -28.238  1.00  2.36           H  
ATOM   8328 2HB  ALA A 543       2.001  38.770 -28.676  1.00  2.36           H  
ATOM   8329 3HB  ALA A 543       1.194  37.845 -29.906  1.00  2.36           H  
ATOM   8330  N   PRO A 544       2.181  35.069 -30.645  1.00  2.51           N  
ATOM   8331  CA  PRO A 544       1.922  33.681 -30.946  1.00  2.51           C  
ATOM   8332  C   PRO A 544       3.182  32.815 -30.946  1.00  2.51           C  
ATOM   8333  O   PRO A 544       3.097  31.630 -30.632  1.00  2.51           O  
ATOM   8334  CB  PRO A 544       1.257  33.749 -32.327  1.00  2.51           C  
ATOM   8335  CG  PRO A 544       1.666  35.063 -32.898  1.00  2.51           C  
ATOM   8336  CD  PRO A 544       1.776  35.998 -31.719  1.00  2.51           C  
ATOM   8337  HA  PRO A 544       1.202  33.300 -30.215  1.00  2.51           H  
ATOM   8338 1HB  PRO A 544       1.600  32.905 -32.943  1.00  2.51           H  
ATOM   8339 2HB  PRO A 544       0.165  33.650 -32.227  1.00  2.51           H  
ATOM   8340 1HG  PRO A 544       2.612  34.958 -33.450  1.00  2.51           H  
ATOM   8341 2HG  PRO A 544       0.917  35.396 -33.626  1.00  2.51           H  
ATOM   8342 1HD  PRO A 544       2.505  36.753 -31.946  1.00  2.51           H  
ATOM   8343 2HD  PRO A 544       0.791  36.422 -31.524  1.00  2.51           H  
ATOM   8344  N   ARG A 545       4.377  33.377 -31.183  1.00  2.60           N  
ATOM   8345  CA  ARG A 545       5.539  32.493 -31.097  1.00  2.60           C  
ATOM   8346  C   ARG A 545       5.797  32.119 -29.647  1.00  2.60           C  
ATOM   8347  O   ARG A 545       6.070  30.956 -29.330  1.00  2.60           O  
ATOM   8348  CB  ARG A 545       6.776  33.120 -31.711  1.00  2.60           C  
ATOM   8349  CG  ARG A 545       6.759  33.199 -33.232  1.00  2.60           C  
ATOM   8350  CD  ARG A 545       7.954  33.892 -33.763  1.00  2.60           C  
ATOM   8351  NE  ARG A 545       7.964  33.916 -35.218  1.00  2.60           N  
ATOM   8352  CZ  ARG A 545       8.862  34.585 -35.968  1.00  2.60           C  
ATOM   8353  NH1 ARG A 545       9.813  35.284 -35.390  1.00  2.60           N  
ATOM   8354  NH2 ARG A 545       8.785  34.540 -37.286  1.00  2.60           N  
ATOM   8355  H   ARG A 545       4.497  34.354 -31.466  1.00  2.60           H  
ATOM   8356  HA  ARG A 545       5.322  31.583 -31.653  1.00  2.60           H  
ATOM   8357 1HB  ARG A 545       6.884  34.139 -31.334  1.00  2.60           H  
ATOM   8358 2HB  ARG A 545       7.660  32.561 -31.409  1.00  2.60           H  
ATOM   8359 1HG  ARG A 545       6.748  32.189 -33.638  1.00  2.60           H  
ATOM   8360 2HG  ARG A 545       5.869  33.725 -33.565  1.00  2.60           H  
ATOM   8361 1HD  ARG A 545       7.959  34.920 -33.403  1.00  2.60           H  
ATOM   8362 2HD  ARG A 545       8.853  33.383 -33.422  1.00  2.60           H  
ATOM   8363  HE  ARG A 545       7.248  33.390 -35.700  1.00  2.60           H  
ATOM   8364 1HH1 ARG A 545       9.870  35.322 -34.383  1.00  2.60           H  
ATOM   8365 2HH1 ARG A 545      10.483  35.789 -35.951  1.00  2.60           H  
ATOM   8366 1HH2 ARG A 545       8.055  34.002 -37.732  1.00  2.60           H  
ATOM   8367 2HH2 ARG A 545       9.457  35.041 -37.847  1.00  2.60           H  
ATOM   8368  N   VAL A 546       5.628  33.088 -28.755  1.00  2.61           N  
ATOM   8369  CA  VAL A 546       5.832  32.850 -27.337  1.00  2.61           C  
ATOM   8370  C   VAL A 546       4.838  31.830 -26.847  1.00  2.61           C  
ATOM   8371  O   VAL A 546       5.180  30.908 -26.102  1.00  2.61           O  
ATOM   8372  CB  VAL A 546       5.664  34.147 -26.541  1.00  2.61           C  
ATOM   8373  CG1 VAL A 546       5.658  33.853 -25.055  1.00  2.61           C  
ATOM   8374  CG2 VAL A 546       6.792  35.080 -26.881  1.00  2.61           C  
ATOM   8375  H   VAL A 546       5.383  34.027 -29.081  1.00  2.61           H  
ATOM   8376  HA  VAL A 546       6.839  32.465 -27.185  1.00  2.61           H  
ATOM   8377  HB  VAL A 546       4.712  34.610 -26.800  1.00  2.61           H  
ATOM   8378 1HG1 VAL A 546       5.532  34.784 -24.504  1.00  2.61           H  
ATOM   8379 2HG1 VAL A 546       4.832  33.180 -24.825  1.00  2.61           H  
ATOM   8380 3HG1 VAL A 546       6.599  33.385 -24.769  1.00  2.61           H  
ATOM   8381 1HG2 VAL A 546       6.657  35.985 -26.324  1.00  2.61           H  
ATOM   8382 2HG2 VAL A 546       7.740  34.622 -26.614  1.00  2.61           H  
ATOM   8383 3HG2 VAL A 546       6.788  35.301 -27.939  1.00  2.61           H  
ATOM   8384  N   HIS A 547       3.599  31.990 -27.281  1.00  2.52           N  
ATOM   8385  CA  HIS A 547       2.554  31.088 -26.878  1.00  2.52           C  
ATOM   8386  C   HIS A 547       2.777  29.665 -27.374  1.00  2.52           C  
ATOM   8387  O   HIS A 547       2.537  28.706 -26.634  1.00  2.52           O  
ATOM   8388  CB  HIS A 547       1.235  31.599 -27.371  1.00  2.52           C  
ATOM   8389  CG  HIS A 547       0.743  32.825 -26.622  1.00  2.52           C  
ATOM   8390  ND1 HIS A 547       0.569  32.840 -25.254  1.00  2.52           N  
ATOM   8391  CD2 HIS A 547       0.361  34.048 -27.060  1.00  2.52           C  
ATOM   8392  CE1 HIS A 547       0.119  34.022 -24.885  1.00  2.52           C  
ATOM   8393  NE2 HIS A 547      -0.017  34.773 -25.961  1.00  2.52           N  
ATOM   8394  H   HIS A 547       3.380  32.784 -27.889  1.00  2.52           H  
ATOM   8395  HA  HIS A 547       2.512  31.054 -25.794  1.00  2.52           H  
ATOM   8396 1HB  HIS A 547       1.334  31.862 -28.415  1.00  2.52           H  
ATOM   8397 2HB  HIS A 547       0.539  30.795 -27.315  1.00  2.52           H  
ATOM   8398  HD1 HIS A 547       0.754  32.086 -24.621  1.00  2.52           H  
ATOM   8399  HD2 HIS A 547       0.309  34.495 -28.048  1.00  2.52           H  
ATOM   8400  HE1 HIS A 547      -0.078  34.237 -23.835  1.00  2.52           H  
ATOM   8401  N   LYS A 548       3.253  29.510 -28.615  1.00  2.37           N  
ATOM   8402  CA  LYS A 548       3.538  28.178 -29.136  1.00  2.37           C  
ATOM   8403  C   LYS A 548       4.641  27.514 -28.322  1.00  2.37           C  
ATOM   8404  O   LYS A 548       4.565  26.313 -28.042  1.00  2.37           O  
ATOM   8405  CB  LYS A 548       3.909  28.235 -30.619  1.00  2.37           C  
ATOM   8406  CG  LYS A 548       2.730  28.533 -31.555  1.00  2.37           C  
ATOM   8407  CD  LYS A 548       3.182  28.635 -33.004  1.00  2.37           C  
ATOM   8408  CE  LYS A 548       2.017  28.957 -33.926  1.00  2.37           C  
ATOM   8409  NZ  LYS A 548       2.451  29.085 -35.347  1.00  2.37           N  
ATOM   8410  H   LYS A 548       3.403  30.322 -29.215  1.00  2.37           H  
ATOM   8411  HA  LYS A 548       2.639  27.572 -29.039  1.00  2.37           H  
ATOM   8412 1HB  LYS A 548       4.651  29.023 -30.767  1.00  2.37           H  
ATOM   8413 2HB  LYS A 548       4.363  27.294 -30.922  1.00  2.37           H  
ATOM   8414 1HG  LYS A 548       2.007  27.722 -31.476  1.00  2.37           H  
ATOM   8415 2HG  LYS A 548       2.238  29.450 -31.261  1.00  2.37           H  
ATOM   8416 1HD  LYS A 548       3.928  29.428 -33.087  1.00  2.37           H  
ATOM   8417 2HD  LYS A 548       3.636  27.696 -33.314  1.00  2.37           H  
ATOM   8418 1HE  LYS A 548       1.274  28.164 -33.852  1.00  2.37           H  
ATOM   8419 2HE  LYS A 548       1.562  29.898 -33.609  1.00  2.37           H  
ATOM   8420 1HZ  LYS A 548       1.652  29.299 -35.927  1.00  2.37           H  
ATOM   8421 2HZ  LYS A 548       3.131  29.827 -35.424  1.00  2.37           H  
ATOM   8422 3HZ  LYS A 548       2.864  28.216 -35.653  1.00  2.37           H  
ATOM   8423  N   ILE A 549       5.638  28.297 -27.890  1.00  2.18           N  
ATOM   8424  CA  ILE A 549       6.705  27.762 -27.055  1.00  2.18           C  
ATOM   8425  C   ILE A 549       6.141  27.290 -25.724  1.00  2.18           C  
ATOM   8426  O   ILE A 549       6.438  26.185 -25.274  1.00  2.18           O  
ATOM   8427  CB  ILE A 549       7.816  28.791 -26.815  1.00  2.18           C  
ATOM   8428  CG1 ILE A 549       8.553  29.078 -28.132  1.00  2.18           C  
ATOM   8429  CG2 ILE A 549       8.774  28.262 -25.746  1.00  2.18           C  
ATOM   8430  CD1 ILE A 549       9.455  30.293 -28.079  1.00  2.18           C  
ATOM   8431  H   ILE A 549       5.666  29.280 -28.172  1.00  2.18           H  
ATOM   8432  HA  ILE A 549       7.143  26.903 -27.565  1.00  2.18           H  
ATOM   8433  HB  ILE A 549       7.376  29.727 -26.478  1.00  2.18           H  
ATOM   8434 1HG1 ILE A 549       9.160  28.211 -28.387  1.00  2.18           H  
ATOM   8435 2HG1 ILE A 549       7.819  29.226 -28.921  1.00  2.18           H  
ATOM   8436 1HG2 ILE A 549       9.558  28.995 -25.567  1.00  2.18           H  
ATOM   8437 2HG2 ILE A 549       8.225  28.085 -24.820  1.00  2.18           H  
ATOM   8438 3HG2 ILE A 549       9.220  27.327 -26.086  1.00  2.18           H  
ATOM   8439 1HD1 ILE A 549       9.940  30.428 -29.045  1.00  2.18           H  
ATOM   8440 2HD1 ILE A 549       8.855  31.174 -27.848  1.00  2.18           H  
ATOM   8441 3HD1 ILE A 549      10.210  30.154 -27.309  1.00  2.18           H  
ATOM   8442  N   ILE A 550       5.280  28.104 -25.106  1.00  1.97           N  
ATOM   8443  CA  ILE A 550       4.705  27.714 -23.823  1.00  1.97           C  
ATOM   8444  C   ILE A 550       3.913  26.428 -23.978  1.00  1.97           C  
ATOM   8445  O   ILE A 550       4.062  25.502 -23.172  1.00  1.97           O  
ATOM   8446  CB  ILE A 550       3.755  28.801 -23.292  1.00  1.97           C  
ATOM   8447  CG1 ILE A 550       4.567  30.044 -22.894  1.00  1.97           C  
ATOM   8448  CG2 ILE A 550       2.949  28.249 -22.105  1.00  1.97           C  
ATOM   8449  CD1 ILE A 550       3.717  31.270 -22.648  1.00  1.97           C  
ATOM   8450  H   ILE A 550       5.068  29.014 -25.514  1.00  1.97           H  
ATOM   8451  HA  ILE A 550       5.501  27.552 -23.109  1.00  1.97           H  
ATOM   8452  HB  ILE A 550       3.072  29.102 -24.081  1.00  1.97           H  
ATOM   8453 1HG1 ILE A 550       5.126  29.824 -21.987  1.00  1.97           H  
ATOM   8454 2HG1 ILE A 550       5.277  30.269 -23.690  1.00  1.97           H  
ATOM   8455 1HG2 ILE A 550       2.274  29.018 -21.737  1.00  1.97           H  
ATOM   8456 2HG2 ILE A 550       2.371  27.383 -22.427  1.00  1.97           H  
ATOM   8457 3HG2 ILE A 550       3.629  27.951 -21.307  1.00  1.97           H  
ATOM   8458 1HD1 ILE A 550       4.360  32.106 -22.374  1.00  1.97           H  
ATOM   8459 2HD1 ILE A 550       3.170  31.518 -23.554  1.00  1.97           H  
ATOM   8460 3HD1 ILE A 550       3.016  31.070 -21.842  1.00  1.97           H  
ATOM   8461  N   ARG A 551       3.105  26.350 -25.026  1.00  1.77           N  
ATOM   8462  CA  ARG A 551       2.334  25.154 -25.284  1.00  1.77           C  
ATOM   8463  C   ARG A 551       3.225  23.942 -25.468  1.00  1.77           C  
ATOM   8464  O   ARG A 551       2.962  22.880 -24.895  1.00  1.77           O  
ATOM   8465  CB  ARG A 551       1.481  25.339 -26.508  1.00  1.77           C  
ATOM   8466  CG  ARG A 551       0.724  24.146 -26.877  1.00  1.77           C  
ATOM   8467  CD  ARG A 551       1.371  23.374 -27.970  1.00  1.77           C  
ATOM   8468  NE  ARG A 551       0.613  22.201 -28.318  1.00  1.77           N  
ATOM   8469  CZ  ARG A 551       0.962  21.340 -29.297  1.00  1.77           C  
ATOM   8470  NH1 ARG A 551       2.048  21.567 -30.006  1.00  1.77           N  
ATOM   8471  NH2 ARG A 551       0.231  20.272 -29.550  1.00  1.77           N  
ATOM   8472  H   ARG A 551       3.017  27.148 -25.657  1.00  1.77           H  
ATOM   8473  HA  ARG A 551       1.681  24.978 -24.432  1.00  1.77           H  
ATOM   8474 1HB  ARG A 551       0.776  26.154 -26.347  1.00  1.77           H  
ATOM   8475 2HB  ARG A 551       2.109  25.613 -27.353  1.00  1.77           H  
ATOM   8476 1HG  ARG A 551       0.651  23.508 -26.004  1.00  1.77           H  
ATOM   8477 2HG  ARG A 551      -0.234  24.439 -27.190  1.00  1.77           H  
ATOM   8478 1HD  ARG A 551       1.457  24.000 -28.855  1.00  1.77           H  
ATOM   8479 2HD  ARG A 551       2.350  23.047 -27.668  1.00  1.77           H  
ATOM   8480  HE  ARG A 551      -0.223  22.005 -27.744  1.00  1.77           H  
ATOM   8481 1HH1 ARG A 551       2.614  22.384 -29.811  1.00  1.77           H  
ATOM   8482 2HH1 ARG A 551       2.317  20.927 -30.740  1.00  1.77           H  
ATOM   8483 1HH2 ARG A 551      -0.604  20.090 -29.015  1.00  1.77           H  
ATOM   8484 2HH2 ARG A 551       0.506  19.637 -30.284  1.00  1.77           H  
ATOM   8485  N   LEU A 552       4.302  24.094 -26.241  1.00  1.59           N  
ATOM   8486  CA  LEU A 552       5.206  22.986 -26.482  1.00  1.59           C  
ATOM   8487  C   LEU A 552       5.767  22.490 -25.173  1.00  1.59           C  
ATOM   8488  O   LEU A 552       5.812  21.282 -24.925  1.00  1.59           O  
ATOM   8489  CB  LEU A 552       6.334  23.394 -27.418  1.00  1.59           C  
ATOM   8490  CG  LEU A 552       7.328  22.300 -27.688  1.00  1.59           C  
ATOM   8491  CD1 LEU A 552       6.606  21.119 -28.333  1.00  1.59           C  
ATOM   8492  CD2 LEU A 552       8.433  22.827 -28.580  1.00  1.59           C  
ATOM   8493  H   LEU A 552       4.482  24.988 -26.698  1.00  1.59           H  
ATOM   8494  HA  LEU A 552       4.646  22.177 -26.944  1.00  1.59           H  
ATOM   8495 1HB  LEU A 552       5.909  23.726 -28.363  1.00  1.59           H  
ATOM   8496 2HB  LEU A 552       6.869  24.233 -26.970  1.00  1.59           H  
ATOM   8497  HG  LEU A 552       7.747  21.971 -26.757  1.00  1.59           H  
ATOM   8498 1HD1 LEU A 552       7.318  20.315 -28.518  1.00  1.59           H  
ATOM   8499 2HD1 LEU A 552       5.822  20.762 -27.662  1.00  1.59           H  
ATOM   8500 3HD1 LEU A 552       6.163  21.436 -29.275  1.00  1.59           H  
ATOM   8501 1HD2 LEU A 552       9.158  22.035 -28.770  1.00  1.59           H  
ATOM   8502 2HD2 LEU A 552       8.004  23.164 -29.524  1.00  1.59           H  
ATOM   8503 3HD2 LEU A 552       8.927  23.664 -28.085  1.00  1.59           H  
ATOM   8504  N   VAL A 553       6.191  23.413 -24.322  1.00  1.45           N  
ATOM   8505  CA  VAL A 553       6.736  23.039 -23.039  1.00  1.45           C  
ATOM   8506  C   VAL A 553       5.721  22.270 -22.209  1.00  1.45           C  
ATOM   8507  O   VAL A 553       6.058  21.241 -21.638  1.00  1.45           O  
ATOM   8508  CB  VAL A 553       7.234  24.271 -22.280  1.00  1.45           C  
ATOM   8509  CG1 VAL A 553       7.592  23.885 -20.852  1.00  1.45           C  
ATOM   8510  CG2 VAL A 553       8.467  24.839 -23.002  1.00  1.45           C  
ATOM   8511  H   VAL A 553       6.134  24.403 -24.578  1.00  1.45           H  
ATOM   8512  HA  VAL A 553       7.596  22.387 -23.219  1.00  1.45           H  
ATOM   8513  HB  VAL A 553       6.443  25.020 -22.247  1.00  1.45           H  
ATOM   8514 1HG1 VAL A 553       7.940  24.765 -20.314  1.00  1.45           H  
ATOM   8515 2HG1 VAL A 553       6.707  23.482 -20.354  1.00  1.45           H  
ATOM   8516 3HG1 VAL A 553       8.377  23.130 -20.863  1.00  1.45           H  
ATOM   8517 1HG2 VAL A 553       8.824  25.720 -22.475  1.00  1.45           H  
ATOM   8518 2HG2 VAL A 553       9.251  24.084 -23.025  1.00  1.45           H  
ATOM   8519 3HG2 VAL A 553       8.202  25.109 -24.017  1.00  1.45           H  
ATOM   8520  N   LEU A 554       4.463  22.724 -22.183  1.00  1.35           N  
ATOM   8521  CA  LEU A 554       3.446  22.006 -21.412  1.00  1.35           C  
ATOM   8522  C   LEU A 554       3.247  20.587 -21.944  1.00  1.35           C  
ATOM   8523  O   LEU A 554       3.129  19.631 -21.162  1.00  1.35           O  
ATOM   8524  CB  LEU A 554       2.115  22.761 -21.497  1.00  1.35           C  
ATOM   8525  CG  LEU A 554       2.090  24.101 -20.771  1.00  1.35           C  
ATOM   8526  CD1 LEU A 554       0.807  24.822 -21.108  1.00  1.35           C  
ATOM   8527  CD2 LEU A 554       2.211  23.856 -19.284  1.00  1.35           C  
ATOM   8528  H   LEU A 554       4.228  23.588 -22.671  1.00  1.35           H  
ATOM   8529  HA  LEU A 554       3.765  21.951 -20.376  1.00  1.35           H  
ATOM   8530 1HB  LEU A 554       1.889  22.948 -22.543  1.00  1.35           H  
ATOM   8531 2HB  LEU A 554       1.326  22.131 -21.080  1.00  1.35           H  
ATOM   8532  HG  LEU A 554       2.923  24.715 -21.106  1.00  1.35           H  
ATOM   8533 1HD1 LEU A 554       0.782  25.785 -20.600  1.00  1.35           H  
ATOM   8534 2HD1 LEU A 554       0.756  24.978 -22.180  1.00  1.35           H  
ATOM   8535 3HD1 LEU A 554      -0.024  24.219 -20.786  1.00  1.35           H  
ATOM   8536 1HD2 LEU A 554       2.198  24.810 -18.757  1.00  1.35           H  
ATOM   8537 2HD2 LEU A 554       1.374  23.241 -18.947  1.00  1.35           H  
ATOM   8538 3HD2 LEU A 554       3.149  23.339 -19.078  1.00  1.35           H  
ATOM   8539  N   VAL A 555       3.286  20.422 -23.268  1.00  1.29           N  
ATOM   8540  CA  VAL A 555       3.139  19.095 -23.841  1.00  1.29           C  
ATOM   8541  C   VAL A 555       4.308  18.206 -23.451  1.00  1.29           C  
ATOM   8542  O   VAL A 555       4.100  17.072 -23.011  1.00  1.29           O  
ATOM   8543  CB  VAL A 555       3.068  19.133 -25.380  1.00  1.29           C  
ATOM   8544  CG1 VAL A 555       3.119  17.709 -25.916  1.00  1.29           C  
ATOM   8545  CG2 VAL A 555       1.794  19.807 -25.840  1.00  1.29           C  
ATOM   8546  H   VAL A 555       3.386  21.238 -23.874  1.00  1.29           H  
ATOM   8547  HA  VAL A 555       2.217  18.654 -23.458  1.00  1.29           H  
ATOM   8548  HB  VAL A 555       3.932  19.676 -25.766  1.00  1.29           H  
ATOM   8549 1HG1 VAL A 555       3.086  17.730 -27.004  1.00  1.29           H  
ATOM   8550 2HG1 VAL A 555       4.045  17.232 -25.592  1.00  1.29           H  
ATOM   8551 3HG1 VAL A 555       2.266  17.144 -25.537  1.00  1.29           H  
ATOM   8552 1HG2 VAL A 555       1.770  19.819 -26.919  1.00  1.29           H  
ATOM   8553 2HG2 VAL A 555       0.934  19.255 -25.462  1.00  1.29           H  
ATOM   8554 3HG2 VAL A 555       1.769  20.822 -25.469  1.00  1.29           H  
ATOM   8555  N   ILE A 556       5.532  18.740 -23.569  1.00  1.26           N  
ATOM   8556  CA  ILE A 556       6.730  17.978 -23.253  1.00  1.26           C  
ATOM   8557  C   ILE A 556       6.807  17.602 -21.787  1.00  1.26           C  
ATOM   8558  O   ILE A 556       7.031  16.434 -21.474  1.00  1.26           O  
ATOM   8559  CB  ILE A 556       8.005  18.767 -23.599  1.00  1.26           C  
ATOM   8560  CG1 ILE A 556       8.141  18.934 -25.116  1.00  1.26           C  
ATOM   8561  CG2 ILE A 556       9.225  18.052 -23.013  1.00  1.26           C  
ATOM   8562  CD1 ILE A 556       9.204  19.935 -25.493  1.00  1.26           C  
ATOM   8563  H   ILE A 556       5.624  19.692 -23.924  1.00  1.26           H  
ATOM   8564  HA  ILE A 556       6.720  17.067 -23.840  1.00  1.26           H  
ATOM   8565  HB  ILE A 556       7.933  19.768 -23.172  1.00  1.26           H  
ATOM   8566 1HG1 ILE A 556       8.392  17.974 -25.563  1.00  1.26           H  
ATOM   8567 2HG1 ILE A 556       7.187  19.267 -25.525  1.00  1.26           H  
ATOM   8568 1HG2 ILE A 556      10.123  18.620 -23.244  1.00  1.26           H  
ATOM   8569 2HG2 ILE A 556       9.119  17.969 -21.932  1.00  1.26           H  
ATOM   8570 3HG2 ILE A 556       9.304  17.054 -23.444  1.00  1.26           H  
ATOM   8571 1HD1 ILE A 556       9.258  20.018 -26.577  1.00  1.26           H  
ATOM   8572 2HD1 ILE A 556       8.949  20.903 -25.062  1.00  1.26           H  
ATOM   8573 3HD1 ILE A 556      10.165  19.606 -25.107  1.00  1.26           H  
ATOM   8574  N   VAL A 557       6.573  18.555 -20.890  1.00  1.27           N  
ATOM   8575  CA  VAL A 557       6.636  18.269 -19.464  1.00  1.27           C  
ATOM   8576  C   VAL A 557       5.605  17.225 -19.108  1.00  1.27           C  
ATOM   8577  O   VAL A 557       5.880  16.289 -18.352  1.00  1.27           O  
ATOM   8578  CB  VAL A 557       6.395  19.530 -18.628  1.00  1.27           C  
ATOM   8579  CG1 VAL A 557       6.257  19.139 -17.179  1.00  1.27           C  
ATOM   8580  CG2 VAL A 557       7.553  20.493 -18.806  1.00  1.27           C  
ATOM   8581  H   VAL A 557       6.366  19.502 -21.202  1.00  1.27           H  
ATOM   8582  HA  VAL A 557       7.628  17.881 -19.233  1.00  1.27           H  
ATOM   8583  HB  VAL A 557       5.462  20.004 -18.950  1.00  1.27           H  
ATOM   8584 1HG1 VAL A 557       6.069  20.023 -16.574  1.00  1.27           H  
ATOM   8585 2HG1 VAL A 557       5.430  18.450 -17.087  1.00  1.27           H  
ATOM   8586 3HG1 VAL A 557       7.172  18.654 -16.844  1.00  1.27           H  
ATOM   8587 1HG2 VAL A 557       7.377  21.388 -18.213  1.00  1.27           H  
ATOM   8588 2HG2 VAL A 557       8.474  20.014 -18.478  1.00  1.27           H  
ATOM   8589 3HG2 VAL A 557       7.645  20.764 -19.851  1.00  1.27           H  
ATOM   8590  N   GLY A 558       4.407  17.375 -19.663  1.00  1.29           N  
ATOM   8591  CA  GLY A 558       3.348  16.418 -19.459  1.00  1.29           C  
ATOM   8592  C   GLY A 558       3.794  15.030 -19.890  1.00  1.29           C  
ATOM   8593  O   GLY A 558       3.704  14.079 -19.115  1.00  1.29           O  
ATOM   8594  H   GLY A 558       4.206  18.179 -20.260  1.00  1.29           H  
ATOM   8595 1HA  GLY A 558       3.056  16.396 -18.419  1.00  1.29           H  
ATOM   8596 2HA  GLY A 558       2.484  16.733 -20.040  1.00  1.29           H  
ATOM   8597  N   CYS A 559       4.281  14.906 -21.126  1.00  1.33           N  
ATOM   8598  CA  CYS A 559       4.685  13.615 -21.672  1.00  1.33           C  
ATOM   8599  C   CYS A 559       5.855  12.977 -20.921  1.00  1.33           C  
ATOM   8600  O   CYS A 559       5.873  11.756 -20.717  1.00  1.33           O  
ATOM   8601  CB  CYS A 559       5.083  13.796 -23.129  1.00  1.33           C  
ATOM   8602  SG  CYS A 559       3.683  14.221 -24.195  1.00  1.33           S  
ATOM   8603  H   CYS A 559       4.344  15.731 -21.723  1.00  1.33           H  
ATOM   8604  HA  CYS A 559       3.833  12.945 -21.626  1.00  1.33           H  
ATOM   8605 1HB  CYS A 559       5.826  14.593 -23.209  1.00  1.33           H  
ATOM   8606 2HB  CYS A 559       5.534  12.880 -23.503  1.00  1.33           H  
ATOM   8607  HG  CYS A 559       3.586  15.495 -23.728  1.00  1.33           H  
ATOM   8608  N   VAL A 560       6.831  13.783 -20.498  1.00  1.38           N  
ATOM   8609  CA  VAL A 560       7.971  13.243 -19.767  1.00  1.38           C  
ATOM   8610  C   VAL A 560       7.563  12.757 -18.396  1.00  1.38           C  
ATOM   8611  O   VAL A 560       7.916  11.639 -18.004  1.00  1.38           O  
ATOM   8612  CB  VAL A 560       9.086  14.283 -19.612  1.00  1.38           C  
ATOM   8613  CG1 VAL A 560      10.166  13.744 -18.678  1.00  1.38           C  
ATOM   8614  CG2 VAL A 560       9.694  14.580 -20.974  1.00  1.38           C  
ATOM   8615  H   VAL A 560       6.790  14.781 -20.703  1.00  1.38           H  
ATOM   8616  HA  VAL A 560       8.367  12.398 -20.329  1.00  1.38           H  
ATOM   8617  HB  VAL A 560       8.670  15.198 -19.181  1.00  1.38           H  
ATOM   8618 1HG1 VAL A 560      10.954  14.488 -18.569  1.00  1.38           H  
ATOM   8619 2HG1 VAL A 560       9.729  13.533 -17.701  1.00  1.38           H  
ATOM   8620 3HG1 VAL A 560      10.585  12.830 -19.095  1.00  1.38           H  
ATOM   8621 1HG2 VAL A 560      10.482  15.322 -20.868  1.00  1.38           H  
ATOM   8622 2HG2 VAL A 560      10.109  13.663 -21.390  1.00  1.38           H  
ATOM   8623 3HG2 VAL A 560       8.932  14.959 -21.640  1.00  1.38           H  
ATOM   8624  N   LEU A 561       6.803  13.575 -17.665  1.00  1.44           N  
ATOM   8625  CA  LEU A 561       6.367  13.146 -16.357  1.00  1.44           C  
ATOM   8626  C   LEU A 561       5.487  11.923 -16.518  1.00  1.44           C  
ATOM   8627  O   LEU A 561       5.690  10.937 -15.825  1.00  1.44           O  
ATOM   8628  CB  LEU A 561       5.635  14.258 -15.585  1.00  1.44           C  
ATOM   8629  CG  LEU A 561       5.115  13.823 -14.160  1.00  1.44           C  
ATOM   8630  CD1 LEU A 561       6.291  13.403 -13.300  1.00  1.44           C  
ATOM   8631  CD2 LEU A 561       4.343  14.971 -13.507  1.00  1.44           C  
ATOM   8632  H   LEU A 561       6.520  14.491 -18.015  1.00  1.44           H  
ATOM   8633  HA  LEU A 561       7.242  12.862 -15.778  1.00  1.44           H  
ATOM   8634 1HB  LEU A 561       6.320  15.093 -15.454  1.00  1.44           H  
ATOM   8635 2HB  LEU A 561       4.795  14.608 -16.186  1.00  1.44           H  
ATOM   8636  HG  LEU A 561       4.458  12.962 -14.264  1.00  1.44           H  
ATOM   8637 1HD1 LEU A 561       5.930  13.082 -12.322  1.00  1.44           H  
ATOM   8638 2HD1 LEU A 561       6.813  12.577 -13.781  1.00  1.44           H  
ATOM   8639 3HD1 LEU A 561       6.973  14.242 -13.180  1.00  1.44           H  
ATOM   8640 1HD2 LEU A 561       3.974  14.657 -12.530  1.00  1.44           H  
ATOM   8641 2HD2 LEU A 561       4.997  15.831 -13.390  1.00  1.44           H  
ATOM   8642 3HD2 LEU A 561       3.511  15.242 -14.129  1.00  1.44           H  
ATOM   8643  N   PHE A 562       4.551  11.946 -17.462  1.00  1.52           N  
ATOM   8644  CA  PHE A 562       3.651  10.825 -17.642  1.00  1.52           C  
ATOM   8645  C   PHE A 562       4.432   9.544 -17.833  1.00  1.52           C  
ATOM   8646  O   PHE A 562       4.181   8.561 -17.137  1.00  1.52           O  
ATOM   8647  CB  PHE A 562       2.754  11.065 -18.852  1.00  1.52           C  
ATOM   8648  CG  PHE A 562       1.815   9.983 -19.167  1.00  1.52           C  
ATOM   8649  CD1 PHE A 562       0.650   9.847 -18.443  1.00  1.52           C  
ATOM   8650  CD2 PHE A 562       2.073   9.102 -20.197  1.00  1.52           C  
ATOM   8651  CE1 PHE A 562      -0.243   8.844 -18.740  1.00  1.52           C  
ATOM   8652  CE2 PHE A 562       1.183   8.099 -20.502  1.00  1.52           C  
ATOM   8653  CZ  PHE A 562       0.019   7.970 -19.769  1.00  1.52           C  
ATOM   8654  H   PHE A 562       4.428  12.766 -18.052  1.00  1.52           H  
ATOM   8655  HA  PHE A 562       3.034  10.724 -16.750  1.00  1.52           H  
ATOM   8656 1HB  PHE A 562       2.179  11.961 -18.697  1.00  1.52           H  
ATOM   8657 2HB  PHE A 562       3.375  11.236 -19.728  1.00  1.52           H  
ATOM   8658  HD1 PHE A 562       0.445  10.547 -17.632  1.00  1.52           H  
ATOM   8659  HD2 PHE A 562       2.996   9.213 -20.772  1.00  1.52           H  
ATOM   8660  HE1 PHE A 562      -1.156   8.743 -18.163  1.00  1.52           H  
ATOM   8661  HE2 PHE A 562       1.396   7.408 -21.317  1.00  1.52           H  
ATOM   8662  HZ  PHE A 562      -0.689   7.176 -20.005  1.00  1.52           H  
ATOM   8663  N   ALA A 563       5.392   9.539 -18.758  1.00  1.62           N  
ATOM   8664  CA  ALA A 563       6.173   8.338 -18.985  1.00  1.62           C  
ATOM   8665  C   ALA A 563       6.919   7.900 -17.724  1.00  1.62           C  
ATOM   8666  O   ALA A 563       6.996   6.704 -17.419  1.00  1.62           O  
ATOM   8667  CB  ALA A 563       7.165   8.590 -20.100  1.00  1.62           C  
ATOM   8668  H   ALA A 563       5.580  10.371 -19.320  1.00  1.62           H  
ATOM   8669  HA  ALA A 563       5.491   7.540 -19.274  1.00  1.62           H  
ATOM   8670 1HB  ALA A 563       7.738   7.686 -20.292  1.00  1.62           H  
ATOM   8671 2HB  ALA A 563       6.628   8.884 -21.003  1.00  1.62           H  
ATOM   8672 3HB  ALA A 563       7.840   9.397 -19.803  1.00  1.62           H  
ATOM   8673  N   ALA A 564       7.458   8.864 -16.965  1.00  1.73           N  
ATOM   8674  CA  ALA A 564       8.179   8.544 -15.739  1.00  1.73           C  
ATOM   8675  C   ALA A 564       7.268   7.860 -14.732  1.00  1.73           C  
ATOM   8676  O   ALA A 564       7.666   6.909 -14.045  1.00  1.73           O  
ATOM   8677  CB  ALA A 564       8.745   9.815 -15.124  1.00  1.73           C  
ATOM   8678  H   ALA A 564       7.386   9.844 -17.250  1.00  1.73           H  
ATOM   8679  HA  ALA A 564       8.991   7.862 -15.989  1.00  1.73           H  
ATOM   8680 1HB  ALA A 564       9.298   9.569 -14.222  1.00  1.73           H  
ATOM   8681 2HB  ALA A 564       9.406  10.300 -15.842  1.00  1.73           H  
ATOM   8682 3HB  ALA A 564       7.934  10.488 -14.875  1.00  1.73           H  
ATOM   8683  N   VAL A 565       6.037   8.348 -14.663  1.00  1.85           N  
ATOM   8684  CA  VAL A 565       5.039   7.868 -13.731  1.00  1.85           C  
ATOM   8685  C   VAL A 565       4.518   6.509 -14.114  1.00  1.85           C  
ATOM   8686  O   VAL A 565       4.393   5.632 -13.259  1.00  1.85           O  
ATOM   8687  CB  VAL A 565       3.911   8.881 -13.635  1.00  1.85           C  
ATOM   8688  CG1 VAL A 565       2.772   8.338 -12.785  1.00  1.85           C  
ATOM   8689  CG2 VAL A 565       4.495  10.133 -13.046  1.00  1.85           C  
ATOM   8690  H   VAL A 565       5.795   9.133 -15.271  1.00  1.85           H  
ATOM   8691  HA  VAL A 565       5.503   7.798 -12.749  1.00  1.85           H  
ATOM   8692  HB  VAL A 565       3.524   9.090 -14.633  1.00  1.85           H  
ATOM   8693 1HG1 VAL A 565       1.983   9.080 -12.723  1.00  1.85           H  
ATOM   8694 2HG1 VAL A 565       2.379   7.430 -13.236  1.00  1.85           H  
ATOM   8695 3HG1 VAL A 565       3.137   8.119 -11.783  1.00  1.85           H  
ATOM   8696 1HG2 VAL A 565       3.741  10.893 -12.993  1.00  1.85           H  
ATOM   8697 2HG2 VAL A 565       4.881   9.911 -12.060  1.00  1.85           H  
ATOM   8698 3HG2 VAL A 565       5.295  10.482 -13.641  1.00  1.85           H  
ATOM   8699  N   VAL A 566       4.232   6.307 -15.392  1.00  1.97           N  
ATOM   8700  CA  VAL A 566       3.756   5.008 -15.813  1.00  1.97           C  
ATOM   8701  C   VAL A 566       4.830   3.972 -15.544  1.00  1.97           C  
ATOM   8702  O   VAL A 566       4.545   2.906 -14.996  1.00  1.97           O  
ATOM   8703  CB  VAL A 566       3.393   5.004 -17.301  1.00  1.97           C  
ATOM   8704  CG1 VAL A 566       3.100   3.575 -17.753  1.00  1.97           C  
ATOM   8705  CG2 VAL A 566       2.177   5.902 -17.527  1.00  1.97           C  
ATOM   8706  H   VAL A 566       4.338   7.065 -16.066  1.00  1.97           H  
ATOM   8707  HA  VAL A 566       2.867   4.756 -15.235  1.00  1.97           H  
ATOM   8708  HB  VAL A 566       4.241   5.381 -17.880  1.00  1.97           H  
ATOM   8709 1HG1 VAL A 566       2.850   3.574 -18.813  1.00  1.97           H  
ATOM   8710 2HG1 VAL A 566       3.981   2.952 -17.586  1.00  1.97           H  
ATOM   8711 3HG1 VAL A 566       2.261   3.178 -17.182  1.00  1.97           H  
ATOM   8712 1HG2 VAL A 566       1.927   5.904 -18.583  1.00  1.97           H  
ATOM   8713 2HG2 VAL A 566       1.333   5.525 -16.955  1.00  1.97           H  
ATOM   8714 3HG2 VAL A 566       2.398   6.914 -17.209  1.00  1.97           H  
ATOM   8715  N   ALA A 567       6.081   4.281 -15.898  1.00  2.09           N  
ATOM   8716  CA  ALA A 567       7.149   3.336 -15.637  1.00  2.09           C  
ATOM   8717  C   ALA A 567       7.273   3.055 -14.147  1.00  2.09           C  
ATOM   8718  O   ALA A 567       7.371   1.893 -13.750  1.00  2.09           O  
ATOM   8719  CB  ALA A 567       8.457   3.882 -16.165  1.00  2.09           C  
ATOM   8720  H   ALA A 567       6.296   5.170 -16.356  1.00  2.09           H  
ATOM   8721  HA  ALA A 567       6.912   2.401 -16.144  1.00  2.09           H  
ATOM   8722 1HB  ALA A 567       9.252   3.167 -15.987  1.00  2.09           H  
ATOM   8723 2HB  ALA A 567       8.366   4.069 -17.234  1.00  2.09           H  
ATOM   8724 3HB  ALA A 567       8.687   4.819 -15.654  1.00  2.09           H  
ATOM   8725  N   SER A 568       7.173   4.105 -13.317  1.00  2.20           N  
ATOM   8726  CA  SER A 568       7.289   3.953 -11.876  1.00  2.20           C  
ATOM   8727  C   SER A 568       6.174   3.069 -11.333  1.00  2.20           C  
ATOM   8728  O   SER A 568       6.421   2.219 -10.474  1.00  2.20           O  
ATOM   8729  CB  SER A 568       7.265   5.310 -11.211  1.00  2.20           C  
ATOM   8730  OG  SER A 568       8.385   6.075 -11.584  1.00  2.20           O  
ATOM   8731  H   SER A 568       7.083   5.050 -13.691  1.00  2.20           H  
ATOM   8732  HA  SER A 568       8.243   3.477 -11.657  1.00  2.20           H  
ATOM   8733 1HB  SER A 568       6.349   5.835 -11.466  1.00  2.20           H  
ATOM   8734 2HB  SER A 568       7.279   5.173 -10.151  1.00  2.20           H  
ATOM   8735  HG  SER A 568       8.258   6.283 -12.538  1.00  2.20           H  
ATOM   8736  N   PHE A 569       4.956   3.243 -11.857  1.00  2.32           N  
ATOM   8737  CA  PHE A 569       3.824   2.420 -11.457  1.00  2.32           C  
ATOM   8738  C   PHE A 569       4.131   0.967 -11.728  1.00  2.32           C  
ATOM   8739  O   PHE A 569       3.955   0.107 -10.861  1.00  2.32           O  
ATOM   8740  CB  PHE A 569       2.552   2.802 -12.201  1.00  2.32           C  
ATOM   8741  CG  PHE A 569       1.417   1.886 -11.878  1.00  2.32           C  
ATOM   8742  CD1 PHE A 569       0.720   2.013 -10.688  1.00  2.32           C  
ATOM   8743  CD2 PHE A 569       1.046   0.887 -12.765  1.00  2.32           C  
ATOM   8744  CE1 PHE A 569      -0.327   1.160 -10.392  1.00  2.32           C  
ATOM   8745  CE2 PHE A 569       0.004   0.037 -12.474  1.00  2.32           C  
ATOM   8746  CZ  PHE A 569      -0.686   0.175 -11.283  1.00  2.32           C  
ATOM   8747  H   PHE A 569       4.811   3.984 -12.540  1.00  2.32           H  
ATOM   8748  HA  PHE A 569       3.658   2.549 -10.390  1.00  2.32           H  
ATOM   8749 1HB  PHE A 569       2.270   3.822 -11.943  1.00  2.32           H  
ATOM   8750 2HB  PHE A 569       2.726   2.769 -13.271  1.00  2.32           H  
ATOM   8751  HD1 PHE A 569       1.011   2.796  -9.988  1.00  2.32           H  
ATOM   8752  HD2 PHE A 569       1.595   0.781 -13.704  1.00  2.32           H  
ATOM   8753  HE1 PHE A 569      -0.870   1.265  -9.458  1.00  2.32           H  
ATOM   8754  HE2 PHE A 569      -0.277  -0.742 -13.182  1.00  2.32           H  
ATOM   8755  HZ  PHE A 569      -1.511  -0.497 -11.051  1.00  2.32           H  
ATOM   8756  N   VAL A 570       4.597   0.686 -12.937  1.00  2.45           N  
ATOM   8757  CA  VAL A 570       4.907  -0.675 -13.305  1.00  2.45           C  
ATOM   8758  C   VAL A 570       5.967  -1.250 -12.379  1.00  2.45           C  
ATOM   8759  O   VAL A 570       5.843  -2.391 -11.927  1.00  2.45           O  
ATOM   8760  CB  VAL A 570       5.373  -0.725 -14.764  1.00  2.45           C  
ATOM   8761  CG1 VAL A 570       5.915  -2.090 -15.076  1.00  2.45           C  
ATOM   8762  CG2 VAL A 570       4.182  -0.385 -15.670  1.00  2.45           C  
ATOM   8763  H   VAL A 570       4.727   1.440 -13.616  1.00  2.45           H  
ATOM   8764  HA  VAL A 570       4.002  -1.271 -13.214  1.00  2.45           H  
ATOM   8765  HB  VAL A 570       6.171  -0.003 -14.917  1.00  2.45           H  
ATOM   8766 1HG1 VAL A 570       6.253  -2.121 -16.110  1.00  2.45           H  
ATOM   8767 2HG1 VAL A 570       6.755  -2.289 -14.412  1.00  2.45           H  
ATOM   8768 3HG1 VAL A 570       5.141  -2.837 -14.922  1.00  2.45           H  
ATOM   8769 1HG2 VAL A 570       4.497  -0.406 -16.711  1.00  2.45           H  
ATOM   8770 2HG2 VAL A 570       3.388  -1.112 -15.514  1.00  2.45           H  
ATOM   8771 3HG2 VAL A 570       3.814   0.607 -15.426  1.00  2.45           H  
ATOM   8772  N   TYR A 571       6.990  -0.455 -12.068  1.00  2.61           N  
ATOM   8773  CA  TYR A 571       8.042  -0.919 -11.182  1.00  2.61           C  
ATOM   8774  C   TYR A 571       7.465  -1.218  -9.792  1.00  2.61           C  
ATOM   8775  O   TYR A 571       7.843  -2.216  -9.168  1.00  2.61           O  
ATOM   8776  CB  TYR A 571       9.136   0.143 -11.096  1.00  2.61           C  
ATOM   8777  CG  TYR A 571       9.788   0.380 -12.436  1.00  2.61           C  
ATOM   8778  CD1 TYR A 571      10.424   1.588 -12.697  1.00  2.61           C  
ATOM   8779  CD2 TYR A 571       9.708  -0.592 -13.425  1.00  2.61           C  
ATOM   8780  CE1 TYR A 571      10.981   1.820 -13.934  1.00  2.61           C  
ATOM   8781  CE2 TYR A 571      10.264  -0.358 -14.663  1.00  2.61           C  
ATOM   8782  CZ  TYR A 571      10.899   0.843 -14.920  1.00  2.61           C  
ATOM   8783  OH  TYR A 571      11.448   1.080 -16.159  1.00  2.61           O  
ATOM   8784  H   TYR A 571       7.047   0.471 -12.486  1.00  2.61           H  
ATOM   8785  HA  TYR A 571       8.463  -1.834 -11.583  1.00  2.61           H  
ATOM   8786 1HB  TYR A 571       8.718   1.082 -10.744  1.00  2.61           H  
ATOM   8787 2HB  TYR A 571       9.901  -0.170 -10.390  1.00  2.61           H  
ATOM   8788  HD1 TYR A 571      10.477   2.353 -11.925  1.00  2.61           H  
ATOM   8789  HD2 TYR A 571       9.199  -1.539 -13.226  1.00  2.61           H  
ATOM   8790  HE1 TYR A 571      11.476   2.768 -14.138  1.00  2.61           H  
ATOM   8791  HE2 TYR A 571      10.199  -1.118 -15.441  1.00  2.61           H  
ATOM   8792  HH  TYR A 571      11.299   0.318 -16.723  1.00  2.61           H  
ATOM   8793  N   ALA A 572       6.536  -0.378  -9.310  1.00  2.79           N  
ATOM   8794  CA  ALA A 572       5.896  -0.605  -8.016  1.00  2.79           C  
ATOM   8795  C   ALA A 572       5.131  -1.921  -8.023  1.00  2.79           C  
ATOM   8796  O   ALA A 572       5.139  -2.662  -7.035  1.00  2.79           O  
ATOM   8797  CB  ALA A 572       4.943   0.531  -7.678  1.00  2.79           C  
ATOM   8798  H   ALA A 572       6.284   0.450  -9.850  1.00  2.79           H  
ATOM   8799  HA  ALA A 572       6.672  -0.659  -7.256  1.00  2.79           H  
ATOM   8800 1HB  ALA A 572       4.496   0.350  -6.706  1.00  2.79           H  
ATOM   8801 2HB  ALA A 572       5.491   1.461  -7.657  1.00  2.79           H  
ATOM   8802 3HB  ALA A 572       4.161   0.594  -8.427  1.00  2.79           H  
ATOM   8803  N   ARG A 573       4.502  -2.239  -9.154  1.00  3.00           N  
ATOM   8804  CA  ARG A 573       3.760  -3.482  -9.259  1.00  3.00           C  
ATOM   8805  C   ARG A 573       4.722  -4.665  -9.292  1.00  3.00           C  
ATOM   8806  O   ARG A 573       4.449  -5.714  -8.700  1.00  3.00           O  
ATOM   8807  CB  ARG A 573       2.851  -3.474 -10.478  1.00  3.00           C  
ATOM   8808  CG  ARG A 573       1.714  -2.451 -10.404  1.00  3.00           C  
ATOM   8809  CD  ARG A 573       0.857  -2.651  -9.199  1.00  3.00           C  
ATOM   8810  NE  ARG A 573       0.097  -3.897  -9.249  1.00  3.00           N  
ATOM   8811  CZ  ARG A 573      -0.496  -4.481  -8.181  1.00  3.00           C  
ATOM   8812  NH1 ARG A 573      -0.407  -3.933  -6.988  1.00  3.00           N  
ATOM   8813  NH2 ARG A 573      -1.170  -5.610  -8.336  1.00  3.00           N  
ATOM   8814  H   ARG A 573       4.508  -1.579  -9.935  1.00  3.00           H  
ATOM   8815  HA  ARG A 573       3.128  -3.579  -8.378  1.00  3.00           H  
ATOM   8816 1HB  ARG A 573       3.440  -3.247 -11.367  1.00  3.00           H  
ATOM   8817 2HB  ARG A 573       2.412  -4.459 -10.617  1.00  3.00           H  
ATOM   8818 1HG  ARG A 573       2.126  -1.449 -10.354  1.00  3.00           H  
ATOM   8819 2HG  ARG A 573       1.091  -2.540 -11.291  1.00  3.00           H  
ATOM   8820 1HD  ARG A 573       1.490  -2.675  -8.315  1.00  3.00           H  
ATOM   8821 2HD  ARG A 573       0.154  -1.825  -9.117  1.00  3.00           H  
ATOM   8822  HE  ARG A 573       0.002  -4.353 -10.147  1.00  3.00           H  
ATOM   8823 1HH1 ARG A 573       0.108  -3.074  -6.863  1.00  3.00           H  
ATOM   8824 2HH1 ARG A 573      -0.852  -4.374  -6.196  1.00  3.00           H  
ATOM   8825 1HH2 ARG A 573      -1.241  -6.034  -9.251  1.00  3.00           H  
ATOM   8826 2HH2 ARG A 573      -1.613  -6.046  -7.542  1.00  3.00           H  
ATOM   8827  N   HIS A 574       5.880  -4.490  -9.934  1.00  3.24           N  
ATOM   8828  CA  HIS A 574       6.855  -5.567  -9.958  1.00  3.24           C  
ATOM   8829  C   HIS A 574       7.356  -5.804  -8.537  1.00  3.24           C  
ATOM   8830  O   HIS A 574       7.517  -6.951  -8.108  1.00  3.24           O  
ATOM   8831  CB  HIS A 574       8.051  -5.233 -10.859  1.00  3.24           C  
ATOM   8832  CG  HIS A 574       7.749  -5.207 -12.324  1.00  3.24           C  
ATOM   8833  ND1 HIS A 574       8.644  -4.716 -13.259  1.00  3.24           N  
ATOM   8834  CD2 HIS A 574       6.659  -5.602 -13.018  1.00  3.24           C  
ATOM   8835  CE1 HIS A 574       8.118  -4.821 -14.463  1.00  3.24           C  
ATOM   8836  NE2 HIS A 574       6.915  -5.356 -14.347  1.00  3.24           N  
ATOM   8837  H   HIS A 574       6.058  -3.619 -10.435  1.00  3.24           H  
ATOM   8838  HA  HIS A 574       6.392  -6.484 -10.317  1.00  3.24           H  
ATOM   8839 1HB  HIS A 574       8.448  -4.260 -10.583  1.00  3.24           H  
ATOM   8840 2HB  HIS A 574       8.840  -5.961 -10.691  1.00  3.24           H  
ATOM   8841  HD2 HIS A 574       5.750  -6.036 -12.602  1.00  3.24           H  
ATOM   8842  HE1 HIS A 574       8.593  -4.517 -15.394  1.00  3.24           H  
ATOM   8843  HE2 HIS A 574       6.280  -5.552 -15.106  1.00  3.24           H  
ATOM   8844  N   ALA A 575       7.574  -4.715  -7.792  1.00  3.52           N  
ATOM   8845  CA  ALA A 575       8.018  -4.833  -6.415  1.00  3.52           C  
ATOM   8846  C   ALA A 575       6.978  -5.571  -5.588  1.00  3.52           C  
ATOM   8847  O   ALA A 575       7.322  -6.437  -4.783  1.00  3.52           O  
ATOM   8848  CB  ALA A 575       8.269  -3.461  -5.823  1.00  3.52           C  
ATOM   8849  H   ALA A 575       7.452  -3.790  -8.204  1.00  3.52           H  
ATOM   8850  HA  ALA A 575       8.943  -5.407  -6.402  1.00  3.52           H  
ATOM   8851 1HB  ALA A 575       8.617  -3.564  -4.797  1.00  3.52           H  
ATOM   8852 2HB  ALA A 575       9.021  -2.943  -6.417  1.00  3.52           H  
ATOM   8853 3HB  ALA A 575       7.348  -2.888  -5.835  1.00  3.52           H  
ATOM   8854  N   ALA A 576       5.694  -5.263  -5.810  1.00  3.87           N  
ATOM   8855  CA  ALA A 576       4.631  -5.931  -5.076  1.00  3.87           C  
ATOM   8856  C   ALA A 576       4.655  -7.426  -5.356  1.00  3.87           C  
ATOM   8857  O   ALA A 576       4.476  -8.251  -4.449  1.00  3.87           O  
ATOM   8858  CB  ALA A 576       3.283  -5.343  -5.464  1.00  3.87           C  
ATOM   8859  H   ALA A 576       5.460  -4.521  -6.469  1.00  3.87           H  
ATOM   8860  HA  ALA A 576       4.801  -5.776  -4.010  1.00  3.87           H  
ATOM   8861 1HB  ALA A 576       2.495  -5.833  -4.899  1.00  3.87           H  
ATOM   8862 2HB  ALA A 576       3.281  -4.275  -5.250  1.00  3.87           H  
ATOM   8863 3HB  ALA A 576       3.115  -5.497  -6.527  1.00  3.87           H  
ATOM   8864  N   ALA A 577       4.900  -7.789  -6.619  1.00  4.33           N  
ATOM   8865  CA  ALA A 577       4.978  -9.193  -6.979  1.00  4.33           C  
ATOM   8866  C   ALA A 577       6.139  -9.858  -6.249  1.00  4.33           C  
ATOM   8867  O   ALA A 577       6.023 -10.991  -5.763  1.00  4.33           O  
ATOM   8868  CB  ALA A 577       5.141  -9.343  -8.477  1.00  4.33           C  
ATOM   8869  H   ALA A 577       5.011  -7.073  -7.340  1.00  4.33           H  
ATOM   8870  HA  ALA A 577       4.054  -9.677  -6.669  1.00  4.33           H  
ATOM   8871 1HB  ALA A 577       5.178 -10.398  -8.737  1.00  4.33           H  
ATOM   8872 2HB  ALA A 577       4.297  -8.870  -8.980  1.00  4.33           H  
ATOM   8873 3HB  ALA A 577       6.061  -8.862  -8.793  1.00  4.33           H  
ATOM   8874  N   ALA A 578       7.265  -9.145  -6.149  1.00  4.92           N  
ATOM   8875  CA  ALA A 578       8.422  -9.695  -5.464  1.00  4.92           C  
ATOM   8876  C   ALA A 578       8.123  -9.930  -3.991  1.00  4.92           C  
ATOM   8877  O   ALA A 578       8.442 -10.997  -3.457  1.00  4.92           O  
ATOM   8878  CB  ALA A 578       9.608  -8.764  -5.608  1.00  4.92           C  
ATOM   8879  H   ALA A 578       7.322  -8.222  -6.585  1.00  4.92           H  
ATOM   8880  HA  ALA A 578       8.662 -10.653  -5.923  1.00  4.92           H  
ATOM   8881 1HB  ALA A 578      10.474  -9.199  -5.114  1.00  4.92           H  
ATOM   8882 2HB  ALA A 578       9.823  -8.616  -6.665  1.00  4.92           H  
ATOM   8883 3HB  ALA A 578       9.377  -7.808  -5.151  1.00  4.92           H  
ATOM   8884  N   GLU A 579       7.457  -8.969  -3.340  1.00  5.65           N  
ATOM   8885  CA  GLU A 579       7.135  -9.147  -1.928  1.00  5.65           C  
ATOM   8886  C   GLU A 579       6.170 -10.308  -1.752  1.00  5.65           C  
ATOM   8887  O   GLU A 579       6.298 -11.090  -0.805  1.00  5.65           O  
ATOM   8888  CB  GLU A 579       6.557  -7.872  -1.298  1.00  5.65           C  
ATOM   8889  CG  GLU A 579       7.569  -6.721  -1.120  1.00  5.65           C  
ATOM   8890  CD  GLU A 579       6.978  -5.483  -0.438  1.00  5.65           C  
ATOM   8891  OE1 GLU A 579       5.792  -5.456  -0.195  1.00  5.65           O  
ATOM   8892  OE2 GLU A 579       7.728  -4.575  -0.153  1.00  5.65           O  
ATOM   8893  H   GLU A 579       7.211  -8.105  -3.829  1.00  5.65           H  
ATOM   8894  HA  GLU A 579       8.055  -9.392  -1.398  1.00  5.65           H  
ATOM   8895 1HB  GLU A 579       5.743  -7.501  -1.927  1.00  5.65           H  
ATOM   8896 2HB  GLU A 579       6.135  -8.107  -0.321  1.00  5.65           H  
ATOM   8897 1HG  GLU A 579       8.410  -7.082  -0.530  1.00  5.65           H  
ATOM   8898 2HG  GLU A 579       7.947  -6.441  -2.105  1.00  5.65           H  
ATOM   8899  N   SER A 580       5.220 -10.447  -2.682  1.00  6.55           N  
ATOM   8900  CA  SER A 580       4.247 -11.524  -2.609  1.00  6.55           C  
ATOM   8901  C   SER A 580       4.965 -12.863  -2.710  1.00  6.55           C  
ATOM   8902  O   SER A 580       4.663 -13.798  -1.965  1.00  6.55           O  
ATOM   8903  CB  SER A 580       3.233 -11.385  -3.728  1.00  6.55           C  
ATOM   8904  OG  SER A 580       2.478 -10.206  -3.578  1.00  6.55           O  
ATOM   8905  H   SER A 580       5.146  -9.763  -3.436  1.00  6.55           H  
ATOM   8906  HA  SER A 580       3.735 -11.472  -1.647  1.00  6.55           H  
ATOM   8907 1HB  SER A 580       3.744 -11.371  -4.683  1.00  6.55           H  
ATOM   8908 2HB  SER A 580       2.571 -12.248  -3.723  1.00  6.55           H  
ATOM   8909  HG  SER A 580       3.116  -9.467  -3.706  1.00  6.55           H  
ATOM   8910  N   SER A 581       5.960 -12.946  -3.600  1.00  7.58           N  
ATOM   8911  CA  SER A 581       6.722 -14.173  -3.759  1.00  7.58           C  
ATOM   8912  C   SER A 581       7.446 -14.505  -2.458  1.00  7.58           C  
ATOM   8913  O   SER A 581       7.446 -15.656  -2.015  1.00  7.58           O  
ATOM   8914  CB  SER A 581       7.713 -14.028  -4.897  1.00  7.58           C  
ATOM   8915  OG  SER A 581       7.048 -13.867  -6.126  1.00  7.58           O  
ATOM   8916  H   SER A 581       6.163 -12.148  -4.204  1.00  7.58           H  
ATOM   8917  HA  SER A 581       6.032 -14.983  -3.992  1.00  7.58           H  
ATOM   8918 1HB  SER A 581       8.355 -13.173  -4.716  1.00  7.58           H  
ATOM   8919 2HB  SER A 581       8.348 -14.910  -4.935  1.00  7.58           H  
ATOM   8920  HG  SER A 581       6.590 -13.004  -6.068  1.00  7.58           H  
ATOM   8921  N   VAL A 582       8.006 -13.492  -1.795  1.00  8.69           N  
ATOM   8922  CA  VAL A 582       8.696 -13.734  -0.535  1.00  8.69           C  
ATOM   8923  C   VAL A 582       7.737 -14.283   0.513  1.00  8.69           C  
ATOM   8924  O   VAL A 582       8.071 -15.244   1.223  1.00  8.69           O  
ATOM   8925  CB  VAL A 582       9.352 -12.445  -0.009  1.00  8.69           C  
ATOM   8926  CG1 VAL A 582       9.874 -12.669   1.401  1.00  8.69           C  
ATOM   8927  CG2 VAL A 582      10.489 -12.047  -0.935  1.00  8.69           C  
ATOM   8928  H   VAL A 582       7.986 -12.554  -2.201  1.00  8.69           H  
ATOM   8929  HA  VAL A 582       9.479 -14.471  -0.709  1.00  8.69           H  
ATOM   8930  HB  VAL A 582       8.612 -11.650   0.027  1.00  8.69           H  
ATOM   8931 1HG1 VAL A 582      10.330 -11.751   1.769  1.00  8.69           H  
ATOM   8932 2HG1 VAL A 582       9.045 -12.948   2.054  1.00  8.69           H  
ATOM   8933 3HG1 VAL A 582      10.615 -13.466   1.393  1.00  8.69           H  
ATOM   8934 1HG2 VAL A 582      10.952 -11.132  -0.572  1.00  8.69           H  
ATOM   8935 2HG2 VAL A 582      11.230 -12.844  -0.962  1.00  8.69           H  
ATOM   8936 3HG2 VAL A 582      10.104 -11.884  -1.932  1.00  8.69           H  
ATOM   8937  N   GLU A 583       6.545 -13.687   0.625  1.00  9.79           N  
ATOM   8938  CA  GLU A 583       5.580 -14.192   1.594  1.00  9.79           C  
ATOM   8939  C   GLU A 583       5.129 -15.616   1.255  1.00  9.79           C  
ATOM   8940  O   GLU A 583       4.987 -16.452   2.154  1.00  9.79           O  
ATOM   8941  CB  GLU A 583       4.359 -13.270   1.719  1.00  9.79           C  
ATOM   8942  CG  GLU A 583       4.640 -11.918   2.406  1.00  9.79           C  
ATOM   8943  CD  GLU A 583       3.393 -11.043   2.580  1.00  9.79           C  
ATOM   8944  OE1 GLU A 583       2.346 -11.409   2.093  1.00  9.79           O  
ATOM   8945  OE2 GLU A 583       3.500 -10.016   3.214  1.00  9.79           O  
ATOM   8946  H   GLU A 583       6.321 -12.884   0.033  1.00  9.79           H  
ATOM   8947  HA  GLU A 583       6.068 -14.218   2.567  1.00  9.79           H  
ATOM   8948 1HB  GLU A 583       3.971 -13.058   0.720  1.00  9.79           H  
ATOM   8949 2HB  GLU A 583       3.574 -13.778   2.275  1.00  9.79           H  
ATOM   8950 1HG  GLU A 583       5.078 -12.107   3.385  1.00  9.79           H  
ATOM   8951 2HG  GLU A 583       5.376 -11.377   1.809  1.00  9.79           H  
ATOM   8952  N   ASN A 584       4.954 -15.920  -0.035  1.00 10.81           N  
ATOM   8953  CA  ASN A 584       4.522 -17.256  -0.432  1.00 10.81           C  
ATOM   8954  C   ASN A 584       5.572 -18.294  -0.050  1.00 10.81           C  
ATOM   8955  O   ASN A 584       5.246 -19.346   0.512  1.00 10.81           O  
ATOM   8956  CB  ASN A 584       4.254 -17.294  -1.925  1.00 10.81           C  
ATOM   8957  CG  ASN A 584       2.989 -16.558  -2.315  1.00 10.81           C  
ATOM   8958  OD1 ASN A 584       2.097 -16.317  -1.490  1.00 10.81           O  
ATOM   8959  ND2 ASN A 584       2.898 -16.195  -3.570  1.00 10.81           N  
ATOM   8960  H   ASN A 584       5.075 -15.198  -0.746  1.00 10.81           H  
ATOM   8961  HA  ASN A 584       3.604 -17.499   0.102  1.00 10.81           H  
ATOM   8962 1HB  ASN A 584       5.093 -16.840  -2.450  1.00 10.81           H  
ATOM   8963 2HB  ASN A 584       4.183 -18.329  -2.256  1.00 10.81           H  
ATOM   8964 1HD2 ASN A 584       2.089 -15.704  -3.890  1.00 10.81           H  
ATOM   8965 2HD2 ASN A 584       3.638 -16.407  -4.205  1.00 10.81           H  
ATOM   8966  N   VAL A 585       6.842 -17.958  -0.279  1.00 11.68           N  
ATOM   8967  CA  VAL A 585       7.939 -18.843   0.074  1.00 11.68           C  
ATOM   8968  C   VAL A 585       8.039 -19.005   1.578  1.00 11.68           C  
ATOM   8969  O   VAL A 585       8.226 -20.119   2.072  1.00 11.68           O  
ATOM   8970  CB  VAL A 585       9.269 -18.337  -0.491  1.00 11.68           C  
ATOM   8971  CG1 VAL A 585      10.403 -19.166   0.074  1.00 11.68           C  
ATOM   8972  CG2 VAL A 585       9.246 -18.455  -2.015  1.00 11.68           C  
ATOM   8973  H   VAL A 585       7.048 -17.072  -0.745  1.00 11.68           H  
ATOM   8974  HA  VAL A 585       7.740 -19.821  -0.365  1.00 11.68           H  
ATOM   8975  HB  VAL A 585       9.417 -17.293  -0.199  1.00 11.68           H  
ATOM   8976 1HG1 VAL A 585      11.348 -18.805  -0.327  1.00 11.68           H  
ATOM   8977 2HG1 VAL A 585      10.403 -19.071   1.159  1.00 11.68           H  
ATOM   8978 3HG1 VAL A 585      10.264 -20.211  -0.203  1.00 11.68           H  
ATOM   8979 1HG2 VAL A 585      10.188 -18.094  -2.422  1.00 11.68           H  
ATOM   8980 2HG2 VAL A 585       9.101 -19.498  -2.295  1.00 11.68           H  
ATOM   8981 3HG2 VAL A 585       8.430 -17.861  -2.414  1.00 11.68           H  
ATOM   8982  N   SER A 586       7.900 -17.897   2.311  1.00 12.38           N  
ATOM   8983  CA  SER A 586       7.974 -17.932   3.761  1.00 12.38           C  
ATOM   8984  C   SER A 586       6.885 -18.867   4.286  1.00 12.38           C  
ATOM   8985  O   SER A 586       7.125 -19.668   5.197  1.00 12.38           O  
ATOM   8986  CB  SER A 586       7.790 -16.531   4.304  1.00 12.38           C  
ATOM   8987  OG  SER A 586       8.835 -15.693   3.872  1.00 12.38           O  
ATOM   8988  H   SER A 586       7.763 -16.997   1.852  1.00 12.38           H  
ATOM   8989  HA  SER A 586       8.949 -18.316   4.059  1.00 12.38           H  
ATOM   8990 1HB  SER A 586       6.838 -16.132   3.969  1.00 12.38           H  
ATOM   8991 2HB  SER A 586       7.769 -16.562   5.390  1.00 12.38           H  
ATOM   8992  HG  SER A 586       8.737 -15.650   2.889  1.00 12.38           H  
ATOM   8993  N   GLY A 587       5.703 -18.798   3.665  1.00 12.95           N  
ATOM   8994  CA  GLY A 587       4.583 -19.660   3.994  1.00 12.95           C  
ATOM   8995  C   GLY A 587       4.992 -21.120   3.847  1.00 12.95           C  
ATOM   8996  O   GLY A 587       4.873 -21.897   4.799  1.00 12.95           O  
ATOM   8997  H   GLY A 587       5.565 -18.092   2.942  1.00 12.95           H  
ATOM   8998 1HA  GLY A 587       4.249 -19.462   5.012  1.00 12.95           H  
ATOM   8999 2HA  GLY A 587       3.754 -19.439   3.322  1.00 12.95           H  
ATOM   9000  N   ASP A 588       5.495 -21.495   2.664  1.00 13.41           N  
ATOM   9001  CA  ASP A 588       5.909 -22.879   2.446  1.00 13.41           C  
ATOM   9002  C   ASP A 588       7.003 -23.320   3.419  1.00 13.41           C  
ATOM   9003  O   ASP A 588       6.977 -24.455   3.902  1.00 13.41           O  
ATOM   9004  CB  ASP A 588       6.378 -23.104   1.005  1.00 13.41           C  
ATOM   9005  CG  ASP A 588       5.233 -23.132  -0.035  1.00 13.41           C  
ATOM   9006  OD1 ASP A 588       4.089 -23.231   0.351  1.00 13.41           O  
ATOM   9007  OD2 ASP A 588       5.530 -23.077  -1.210  1.00 13.41           O  
ATOM   9008  H   ASP A 588       5.572 -20.802   1.914  1.00 13.41           H  
ATOM   9009  HA  ASP A 588       5.044 -23.515   2.612  1.00 13.41           H  
ATOM   9010 1HB  ASP A 588       7.071 -22.299   0.735  1.00 13.41           H  
ATOM   9011 2HB  ASP A 588       6.930 -24.040   0.946  1.00 13.41           H  
ATOM   9012  N   LYS A 589       7.952 -22.432   3.738  1.00 13.73           N  
ATOM   9013  CA  LYS A 589       9.002 -22.793   4.689  1.00 13.73           C  
ATOM   9014  C   LYS A 589       8.417 -23.055   6.074  1.00 13.73           C  
ATOM   9015  O   LYS A 589       8.858 -23.967   6.785  1.00 13.73           O  
ATOM   9016  CB  LYS A 589      10.091 -21.721   4.763  1.00 13.73           C  
ATOM   9017  CG  LYS A 589      11.007 -21.649   3.537  1.00 13.73           C  
ATOM   9018  CD  LYS A 589      12.056 -20.552   3.700  1.00 13.73           C  
ATOM   9019  CE  LYS A 589      13.037 -20.531   2.534  1.00 13.73           C  
ATOM   9020  NZ  LYS A 589      14.039 -19.434   2.669  1.00 13.73           N  
ATOM   9021  H   LYS A 589       7.953 -21.509   3.304  1.00 13.73           H  
ATOM   9022  HA  LYS A 589       9.467 -23.717   4.348  1.00 13.73           H  
ATOM   9023 1HB  LYS A 589       9.619 -20.743   4.878  1.00 13.73           H  
ATOM   9024 2HB  LYS A 589      10.711 -21.890   5.641  1.00 13.73           H  
ATOM   9025 1HG  LYS A 589      11.507 -22.608   3.399  1.00 13.73           H  
ATOM   9026 2HG  LYS A 589      10.406 -21.440   2.652  1.00 13.73           H  
ATOM   9027 1HD  LYS A 589      11.553 -19.585   3.756  1.00 13.73           H  
ATOM   9028 2HD  LYS A 589      12.607 -20.710   4.627  1.00 13.73           H  
ATOM   9029 1HE  LYS A 589      13.562 -21.484   2.497  1.00 13.73           H  
ATOM   9030 2HE  LYS A 589      12.490 -20.397   1.609  1.00 13.73           H  
ATOM   9031 1HZ  LYS A 589      14.671 -19.456   1.881  1.00 13.73           H  
ATOM   9032 2HZ  LYS A 589      13.565 -18.542   2.694  1.00 13.73           H  
ATOM   9033 3HZ  LYS A 589      14.564 -19.559   3.524  1.00 13.73           H  
ATOM   9034  N   ASP A 590       7.400 -22.284   6.464  1.00 13.95           N  
ATOM   9035  CA  ASP A 590       6.783 -22.492   7.764  1.00 13.95           C  
ATOM   9036  C   ASP A 590       6.061 -23.838   7.768  1.00 13.95           C  
ATOM   9037  O   ASP A 590       6.109 -24.587   8.754  1.00 13.95           O  
ATOM   9038  CB  ASP A 590       5.798 -21.364   8.079  1.00 13.95           C  
ATOM   9039  CG  ASP A 590       5.321 -21.358   9.530  1.00 13.95           C  
ATOM   9040  OD1 ASP A 590       6.128 -21.122  10.396  1.00 13.95           O  
ATOM   9041  OD2 ASP A 590       4.154 -21.634   9.782  1.00 13.95           O  
ATOM   9042  H   ASP A 590       7.075 -21.523   5.865  1.00 13.95           H  
ATOM   9043  HA  ASP A 590       7.563 -22.507   8.524  1.00 13.95           H  
ATOM   9044 1HB  ASP A 590       6.267 -20.403   7.853  1.00 13.95           H  
ATOM   9045 2HB  ASP A 590       4.930 -21.455   7.420  1.00 13.95           H  
ATOM   9046  N   LEU A 591       5.413 -24.175   6.649  1.00 14.10           N  
ATOM   9047  CA  LEU A 591       4.714 -25.446   6.578  1.00 14.10           C  
ATOM   9048  C   LEU A 591       5.708 -26.598   6.666  1.00 14.10           C  
ATOM   9049  O   LEU A 591       5.469 -27.566   7.394  1.00 14.10           O  
ATOM   9050  CB  LEU A 591       3.921 -25.540   5.272  1.00 14.10           C  
ATOM   9051  CG  LEU A 591       2.735 -24.585   5.154  1.00 14.10           C  
ATOM   9052  CD1 LEU A 591       2.164 -24.662   3.740  1.00 14.10           C  
ATOM   9053  CD2 LEU A 591       1.696 -24.950   6.198  1.00 14.10           C  
ATOM   9054  H   LEU A 591       5.384 -23.520   5.865  1.00 14.10           H  
ATOM   9055  HA  LEU A 591       4.026 -25.513   7.419  1.00 14.10           H  
ATOM   9056 1HB  LEU A 591       4.594 -25.333   4.444  1.00 14.10           H  
ATOM   9057 2HB  LEU A 591       3.548 -26.555   5.165  1.00 14.10           H  
ATOM   9058  HG  LEU A 591       3.073 -23.565   5.327  1.00 14.10           H  
ATOM   9059 1HD1 LEU A 591       1.327 -23.972   3.650  1.00 14.10           H  
ATOM   9060 2HD1 LEU A 591       2.931 -24.388   3.016  1.00 14.10           H  
ATOM   9061 3HD1 LEU A 591       1.823 -25.673   3.538  1.00 14.10           H  
ATOM   9062 1HD2 LEU A 591       0.852 -24.263   6.122  1.00 14.10           H  
ATOM   9063 2HD2 LEU A 591       1.351 -25.970   6.031  1.00 14.10           H  
ATOM   9064 3HD2 LEU A 591       2.141 -24.872   7.192  1.00 14.10           H  
ATOM   9065  N   GLU A 592       6.853 -26.465   5.976  1.00 14.10           N  
ATOM   9066  CA  GLU A 592       7.887 -27.492   6.027  1.00 14.10           C  
ATOM   9067  C   GLU A 592       8.428 -27.648   7.436  1.00 14.10           C  
ATOM   9068  O   GLU A 592       8.646 -28.767   7.902  1.00 14.10           O  
ATOM   9069  CB  GLU A 592       9.055 -27.212   5.083  1.00 14.10           C  
ATOM   9070  CG  GLU A 592      10.073 -28.347   5.124  1.00 14.10           C  
ATOM   9071  CD  GLU A 592      11.236 -28.248   4.175  1.00 14.10           C  
ATOM   9072  OE1 GLU A 592      11.358 -27.285   3.455  1.00 14.10           O  
ATOM   9073  OE2 GLU A 592      12.003 -29.187   4.172  1.00 14.10           O  
ATOM   9074  H   GLU A 592       6.989 -25.645   5.382  1.00 14.10           H  
ATOM   9075  HA  GLU A 592       7.439 -28.437   5.728  1.00 14.10           H  
ATOM   9076 1HB  GLU A 592       8.689 -27.097   4.061  1.00 14.10           H  
ATOM   9077 2HB  GLU A 592       9.548 -26.282   5.369  1.00 14.10           H  
ATOM   9078 1HG  GLU A 592      10.464 -28.414   6.140  1.00 14.10           H  
ATOM   9079 2HG  GLU A 592       9.537 -29.261   4.926  1.00 14.10           H  
ATOM   9080  N   THR A 593       8.637 -26.518   8.116  1.00 13.90           N  
ATOM   9081  CA  THR A 593       9.174 -26.508   9.463  1.00 13.90           C  
ATOM   9082  C   THR A 593       8.284 -27.314  10.392  1.00 13.90           C  
ATOM   9083  O   THR A 593       8.769 -28.088  11.217  1.00 13.90           O  
ATOM   9084  CB  THR A 593       9.309 -25.066   9.985  1.00 13.90           C  
ATOM   9085  OG1 THR A 593      10.222 -24.337   9.142  1.00 13.90           O  
ATOM   9086  CG2 THR A 593       9.813 -25.065  11.415  1.00 13.90           C  
ATOM   9087  H   THR A 593       8.453 -25.623   7.662  1.00 13.90           H  
ATOM   9088  HA  THR A 593      10.159 -26.969   9.447  1.00 13.90           H  
ATOM   9089  HB  THR A 593       8.338 -24.580   9.952  1.00 13.90           H  
ATOM   9090  HG1 THR A 593       9.842 -24.286   8.232  1.00 13.90           H  
ATOM   9091 1HG2 THR A 593       9.896 -24.037  11.766  1.00 13.90           H  
ATOM   9092 2HG2 THR A 593       9.109 -25.610  12.045  1.00 13.90           H  
ATOM   9093 3HG2 THR A 593      10.788 -25.546  11.459  1.00 13.90           H  
ATOM   9094  N   LYS A 594       6.972 -27.130  10.273  1.00 13.52           N  
ATOM   9095  CA  LYS A 594       6.051 -27.887  11.105  1.00 13.52           C  
ATOM   9096  C   LYS A 594       6.020 -29.360  10.685  1.00 13.52           C  
ATOM   9097  O   LYS A 594       6.053 -30.261  11.527  1.00 13.52           O  
ATOM   9098  CB  LYS A 594       4.652 -27.284  11.002  1.00 13.52           C  
ATOM   9099  CG  LYS A 594       4.509 -25.915  11.659  1.00 13.52           C  
ATOM   9100  CD  LYS A 594       3.077 -25.400  11.562  1.00 13.52           C  
ATOM   9101  CE  LYS A 594       2.907 -24.096  12.331  1.00 13.52           C  
ATOM   9102  NZ  LYS A 594       3.683 -23.001  11.714  1.00 13.52           N  
ATOM   9103  H   LYS A 594       6.619 -26.445   9.601  1.00 13.52           H  
ATOM   9104  HA  LYS A 594       6.391 -27.834  12.139  1.00 13.52           H  
ATOM   9105 1HB  LYS A 594       4.393 -27.169   9.944  1.00 13.52           H  
ATOM   9106 2HB  LYS A 594       3.927 -27.959  11.448  1.00 13.52           H  
ATOM   9107 1HG  LYS A 594       4.802 -25.977  12.705  1.00 13.52           H  
ATOM   9108 2HG  LYS A 594       5.172 -25.206  11.154  1.00 13.52           H  
ATOM   9109 1HD  LYS A 594       2.835 -25.223  10.512  1.00 13.52           H  
ATOM   9110 2HD  LYS A 594       2.386 -26.144  11.960  1.00 13.52           H  
ATOM   9111 1HE  LYS A 594       1.856 -23.821  12.347  1.00 13.52           H  
ATOM   9112 2HE  LYS A 594       3.254 -24.239  13.352  1.00 13.52           H  
ATOM   9113 1HZ  LYS A 594       3.578 -22.142  12.216  1.00 13.52           H  
ATOM   9114 2HZ  LYS A 594       4.664 -23.236  11.689  1.00 13.52           H  
ATOM   9115 3HZ  LYS A 594       3.380 -22.827  10.744  1.00 13.52           H  
ATOM   9116  N   ALA A 595       6.000 -29.607   9.374  1.00 13.03           N  
ATOM   9117  CA  ALA A 595       5.951 -30.957   8.813  1.00 13.03           C  
ATOM   9118  C   ALA A 595       7.156 -31.789   9.225  1.00 13.03           C  
ATOM   9119  O   ALA A 595       7.057 -32.998   9.437  1.00 13.03           O  
ATOM   9120  CB  ALA A 595       5.883 -30.881   7.304  1.00 13.03           C  
ATOM   9121  H   ALA A 595       5.985 -28.825   8.722  1.00 13.03           H  
ATOM   9122  HA  ALA A 595       5.052 -31.442   9.188  1.00 13.03           H  
ATOM   9123 1HB  ALA A 595       5.804 -31.862   6.912  1.00 13.03           H  
ATOM   9124 2HB  ALA A 595       5.009 -30.302   7.007  1.00 13.03           H  
ATOM   9125 3HB  ALA A 595       6.779 -30.402   6.926  1.00 13.03           H  
ATOM   9126  N   ALA A 596       8.289 -31.113   9.389  1.00 12.53           N  
ATOM   9127  CA  ALA A 596       9.569 -31.709   9.727  1.00 12.53           C  
ATOM   9128  C   ALA A 596       9.695 -32.090  11.194  1.00 12.53           C  
ATOM   9129  O   ALA A 596      10.707 -32.675  11.588  1.00 12.53           O  
ATOM   9130  CB  ALA A 596      10.676 -30.744   9.371  1.00 12.53           C  
ATOM   9131  H   ALA A 596       8.285 -30.115   9.187  1.00 12.53           H  
ATOM   9132  HA  ALA A 596       9.683 -32.613   9.141  1.00 12.53           H  
ATOM   9133 1HB  ALA A 596      11.640 -31.200   9.583  1.00 12.53           H  
ATOM   9134 2HB  ALA A 596      10.615 -30.495   8.314  1.00 12.53           H  
ATOM   9135 3HB  ALA A 596      10.560 -29.834   9.962  1.00 12.53           H  
ATOM   9136  N   ASP A 597       8.689 -31.779  12.016  1.00 12.15           N  
ATOM   9137  CA  ASP A 597       8.763 -32.126  13.427  1.00 12.15           C  
ATOM   9138  C   ASP A 597       7.461 -32.738  13.978  1.00 12.15           C  
ATOM   9139  O   ASP A 597       6.795 -32.105  14.799  1.00 12.15           O  
ATOM   9140  CB  ASP A 597       9.114 -30.861  14.228  1.00 12.15           C  
ATOM   9141  CG  ASP A 597       9.459 -31.102  15.715  1.00 12.15           C  
ATOM   9142  OD1 ASP A 597       9.916 -32.166  16.048  1.00 12.15           O  
ATOM   9143  OD2 ASP A 597       9.269 -30.193  16.494  1.00 12.15           O  
ATOM   9144  H   ASP A 597       7.857 -31.295  11.670  1.00 12.15           H  
ATOM   9145  HA  ASP A 597       9.560 -32.855  13.565  1.00 12.15           H  
ATOM   9146 1HB  ASP A 597       9.964 -30.368  13.754  1.00 12.15           H  
ATOM   9147 2HB  ASP A 597       8.273 -30.165  14.173  1.00 12.15           H  
ATOM   9148  N   PRO A 598       7.044 -33.949  13.534  1.00 11.99           N  
ATOM   9149  CA  PRO A 598       5.871 -34.654  14.011  1.00 11.99           C  
ATOM   9150  C   PRO A 598       5.992 -34.943  15.495  1.00 11.99           C  
ATOM   9151  O   PRO A 598       7.091 -35.193  15.992  1.00 11.99           O  
ATOM   9152  CB  PRO A 598       5.901 -35.974  13.234  1.00 11.99           C  
ATOM   9153  CG  PRO A 598       6.735 -35.698  12.022  1.00 11.99           C  
ATOM   9154  CD  PRO A 598       7.779 -34.701  12.481  1.00 11.99           C  
ATOM   9155  HA  PRO A 598       4.967 -34.063  13.788  1.00 11.99           H  
ATOM   9156 1HB  PRO A 598       6.312 -36.769  13.876  1.00 11.99           H  
ATOM   9157 2HB  PRO A 598       4.877 -36.288  12.980  1.00 11.99           H  
ATOM   9158 1HG  PRO A 598       7.174 -36.640  11.652  1.00 11.99           H  
ATOM   9159 2HG  PRO A 598       6.109 -35.299  11.206  1.00 11.99           H  
ATOM   9160 1HD  PRO A 598       8.670 -35.192  12.893  1.00 11.99           H  
ATOM   9161 2HD  PRO A 598       7.994 -34.120  11.615  1.00 11.99           H  
ATOM   9162  N   ALA A 599       4.876 -34.985  16.200  1.00 12.09           N  
ATOM   9163  CA  ALA A 599       4.938 -35.390  17.594  1.00 12.09           C  
ATOM   9164  C   ALA A 599       5.479 -36.819  17.600  1.00 12.09           C  
ATOM   9165  O   ALA A 599       5.160 -37.556  16.674  1.00 12.09           O  
ATOM   9166  CB  ALA A 599       3.570 -35.324  18.247  1.00 12.09           C  
ATOM   9167  H   ALA A 599       3.989 -34.749  15.774  1.00 12.09           H  
ATOM   9168  HA  ALA A 599       5.621 -34.723  18.109  1.00 12.09           H  
ATOM   9169 1HB  ALA A 599       3.637 -35.640  19.283  1.00 12.09           H  
ATOM   9170 2HB  ALA A 599       3.196 -34.300  18.207  1.00 12.09           H  
ATOM   9171 3HB  ALA A 599       2.884 -35.980  17.715  1.00 12.09           H  
ATOM   9172  N   PRO A 600       6.233 -37.276  18.615  1.00 12.44           N  
ATOM   9173  CA  PRO A 600       6.782 -38.626  18.718  1.00 12.44           C  
ATOM   9174  C   PRO A 600       5.780 -39.747  18.417  1.00 12.44           C  
ATOM   9175  O   PRO A 600       6.124 -40.745  17.772  1.00 12.44           O  
ATOM   9176  CB  PRO A 600       7.226 -38.668  20.182  1.00 12.44           C  
ATOM   9177  CG  PRO A 600       7.596 -37.237  20.499  1.00 12.44           C  
ATOM   9178  CD  PRO A 600       6.581 -36.396  19.756  1.00 12.44           C  
ATOM   9179  HA  PRO A 600       7.658 -38.697  18.057  1.00 12.44           H  
ATOM   9180 1HB  PRO A 600       6.410 -39.050  20.814  1.00 12.44           H  
ATOM   9181 2HB  PRO A 600       8.070 -39.363  20.299  1.00 12.44           H  
ATOM   9182 1HG  PRO A 600       7.575 -37.070  21.588  1.00 12.44           H  
ATOM   9183 2HG  PRO A 600       8.627 -37.037  20.169  1.00 12.44           H  
ATOM   9184 1HD  PRO A 600       5.705 -36.179  20.380  1.00 12.44           H  
ATOM   9185 2HD  PRO A 600       7.100 -35.491  19.419  1.00 12.44           H  
ATOM   9186  N   GLY A 601       4.511 -39.551  18.796  1.00 13.02           N  
ATOM   9187  CA  GLY A 601       3.472 -40.558  18.565  1.00 13.02           C  
ATOM   9188  C   GLY A 601       3.159 -40.746  17.079  1.00 13.02           C  
ATOM   9189  O   GLY A 601       2.532 -41.729  16.683  1.00 13.02           O  
ATOM   9190  H   GLY A 601       4.261 -38.708  19.290  1.00 13.02           H  
ATOM   9191 1HA  GLY A 601       3.792 -41.508  18.991  1.00 13.02           H  
ATOM   9192 2HA  GLY A 601       2.565 -40.263  19.091  1.00 13.02           H  
ATOM   9193  N   ASN A 602       3.599 -39.792  16.268  1.00 13.73           N  
ATOM   9194  CA  ASN A 602       3.415 -39.779  14.837  1.00 13.73           C  
ATOM   9195  C   ASN A 602       4.769 -39.615  14.150  1.00 13.73           C  
ATOM   9196  O   ASN A 602       4.852 -39.126  13.023  1.00 13.73           O  
ATOM   9197  CB  ASN A 602       2.470 -38.657  14.445  1.00 13.73           C  
ATOM   9198  CG  ASN A 602       1.055 -38.882  14.919  1.00 13.73           C  
ATOM   9199  OD1 ASN A 602       0.318 -39.680  14.332  1.00 13.73           O  
ATOM   9200  ND2 ASN A 602       0.658 -38.191  15.962  1.00 13.73           N  
ATOM   9201  H   ASN A 602       4.123 -39.019  16.659  1.00 13.73           H  
ATOM   9202  HA  ASN A 602       2.994 -40.734  14.522  1.00 13.73           H  
ATOM   9203 1HB  ASN A 602       2.840 -37.718  14.868  1.00 13.73           H  
ATOM   9204 2HB  ASN A 602       2.465 -38.547  13.363  1.00 13.73           H  
ATOM   9205 1HD2 ASN A 602      -0.274 -38.303  16.309  1.00 13.73           H  
ATOM   9206 2HD2 ASN A 602       1.283 -37.552  16.406  1.00 13.73           H  
ATOM   9207  N   SER A 603       5.836 -40.099  14.794  1.00 14.43           N  
ATOM   9208  CA  SER A 603       7.188 -40.010  14.240  1.00 14.43           C  
ATOM   9209  C   SER A 603       7.400 -40.801  12.947  1.00 14.43           C  
ATOM   9210  O   SER A 603       8.381 -40.584  12.238  1.00 14.43           O  
ATOM   9211  CB  SER A 603       8.202 -40.433  15.283  1.00 14.43           C  
ATOM   9212  OG  SER A 603       8.024 -41.769  15.659  1.00 14.43           O  
ATOM   9213  H   SER A 603       5.731 -40.495  15.731  1.00 14.43           H  
ATOM   9214  HA  SER A 603       7.378 -38.960  14.017  1.00 14.43           H  
ATOM   9215 1HB  SER A 603       9.201 -40.304  14.872  1.00 14.43           H  
ATOM   9216 2HB  SER A 603       8.126 -39.795  16.147  1.00 14.43           H  
ATOM   9217  HG  SER A 603       7.284 -41.757  16.301  1.00 14.43           H  
ATOM   9218  N   THR A 604       6.483 -41.716  12.642  1.00 15.02           N  
ATOM   9219  CA  THR A 604       6.558 -42.529  11.436  1.00 15.02           C  
ATOM   9220  C   THR A 604       5.793 -41.885  10.271  1.00 15.02           C  
ATOM   9221  O   THR A 604       5.728 -42.442   9.174  1.00 15.02           O  
ATOM   9222  CB  THR A 604       6.010 -43.940  11.703  1.00 15.02           C  
ATOM   9223  OG1 THR A 604       4.628 -43.858  12.079  1.00 15.02           O  
ATOM   9224  CG2 THR A 604       6.796 -44.591  12.830  1.00 15.02           C  
ATOM   9225  H   THR A 604       5.712 -41.847  13.279  1.00 15.02           H  
ATOM   9226  HA  THR A 604       7.604 -42.615  11.143  1.00 15.02           H  
ATOM   9227  HB  THR A 604       6.099 -44.541  10.798  1.00 15.02           H  
ATOM   9228  HG1 THR A 604       4.163 -43.299  11.449  1.00 15.02           H  
ATOM   9229 1HG2 THR A 604       6.404 -45.590  13.017  1.00 15.02           H  
ATOM   9230 2HG2 THR A 604       7.846 -44.658  12.548  1.00 15.02           H  
ATOM   9231 3HG2 THR A 604       6.702 -43.988  13.735  1.00 15.02           H  
ATOM   9232  N   ALA A 605       5.179 -40.730  10.526  1.00 15.50           N  
ATOM   9233  CA  ALA A 605       4.405 -40.008   9.526  1.00 15.50           C  
ATOM   9234  C   ALA A 605       5.263 -39.540   8.360  1.00 15.50           C  
ATOM   9235  O   ALA A 605       6.430 -39.190   8.519  1.00 15.50           O  
ATOM   9236  CB  ALA A 605       3.727 -38.804  10.154  1.00 15.50           C  
ATOM   9237  H   ALA A 605       5.257 -40.308  11.451  1.00 15.50           H  
ATOM   9238  HA  ALA A 605       3.645 -40.684   9.137  1.00 15.50           H  
ATOM   9239 1HB  ALA A 605       3.128 -38.289   9.407  1.00 15.50           H  
ATOM   9240 2HB  ALA A 605       3.086 -39.135  10.969  1.00 15.50           H  
ATOM   9241 3HB  ALA A 605       4.486 -38.125  10.547  1.00 15.50           H  
ATOM   9242  N   CYS A 606       4.640 -39.456   7.189  1.00 15.84           N  
ATOM   9243  CA  CYS A 606       5.283 -38.962   5.972  1.00 15.84           C  
ATOM   9244  C   CYS A 606       4.876 -37.516   5.699  1.00 15.84           C  
ATOM   9245  O   CYS A 606       4.835 -37.058   4.553  1.00 15.84           O  
ATOM   9246  CB  CYS A 606       4.920 -39.840   4.781  1.00 15.84           C  
ATOM   9247  SG  CYS A 606       5.558 -41.526   4.909  1.00 15.84           S  
ATOM   9248  H   CYS A 606       3.680 -39.767   7.130  1.00 15.84           H  
ATOM   9249  HA  CYS A 606       6.364 -39.002   6.109  1.00 15.84           H  
ATOM   9250 1HB  CYS A 606       3.836 -39.893   4.685  1.00 15.84           H  
ATOM   9251 2HB  CYS A 606       5.310 -39.396   3.867  1.00 15.84           H  
ATOM   9252  HG  CYS A 606       5.082 -41.779   6.127  1.00 15.84           H  
ATOM   9253  N   GLY A 607       4.542 -36.805   6.775  1.00 16.03           N  
ATOM   9254  CA  GLY A 607       4.153 -35.403   6.700  1.00 16.03           C  
ATOM   9255  C   GLY A 607       5.251 -34.536   6.091  1.00 16.03           C  
ATOM   9256  O   GLY A 607       4.972 -33.598   5.344  1.00 16.03           O  
ATOM   9257  H   GLY A 607       4.590 -37.253   7.679  1.00 16.03           H  
ATOM   9258 1HA  GLY A 607       3.243 -35.311   6.107  1.00 16.03           H  
ATOM   9259 2HA  GLY A 607       3.918 -35.043   7.702  1.00 16.03           H  
ATOM   9260  N   HIS A 608       6.519 -34.875   6.336  1.00 16.12           N  
ATOM   9261  CA  HIS A 608       7.616 -34.065   5.810  1.00 16.12           C  
ATOM   9262  C   HIS A 608       7.982 -34.450   4.391  1.00 16.12           C  
ATOM   9263  O   HIS A 608       9.108 -34.866   4.110  1.00 16.12           O  
ATOM   9264  CB  HIS A 608       8.860 -34.209   6.691  1.00 16.12           C  
ATOM   9265  CG  HIS A 608       9.960 -33.236   6.356  1.00 16.12           C  
ATOM   9266  ND1 HIS A 608      11.283 -33.461   6.695  1.00 16.12           N  
ATOM   9267  CD2 HIS A 608       9.935 -32.050   5.712  1.00 16.12           C  
ATOM   9268  CE1 HIS A 608      12.024 -32.452   6.261  1.00 16.12           C  
ATOM   9269  NE2 HIS A 608      11.236 -31.586   5.659  1.00 16.12           N  
ATOM   9270  H   HIS A 608       6.716 -35.671   6.923  1.00 16.12           H  
ATOM   9271  HA  HIS A 608       7.333 -33.019   5.796  1.00 16.12           H  
ATOM   9272 1HB  HIS A 608       8.585 -34.085   7.730  1.00 16.12           H  
ATOM   9273 2HB  HIS A 608       9.257 -35.215   6.584  1.00 16.12           H  
ATOM   9274  HD2 HIS A 608       9.055 -31.561   5.306  1.00 16.12           H  
ATOM   9275  HE1 HIS A 608      13.102 -32.355   6.377  1.00 16.12           H  
ATOM   9276  HE2 HIS A 608      11.540 -30.698   5.211  1.00 16.12           H  
ATOM   9277  N   THR A 609       7.024 -34.256   3.496  1.00 16.16           N  
ATOM   9278  CA  THR A 609       7.185 -34.533   2.080  1.00 16.16           C  
ATOM   9279  C   THR A 609       6.590 -33.416   1.201  1.00 16.16           C  
ATOM   9280  O   THR A 609       5.798 -33.717   0.295  1.00 16.16           O  
ATOM   9281  CB  THR A 609       6.524 -35.888   1.712  1.00 16.16           C  
ATOM   9282  OG1 THR A 609       5.139 -35.877   2.092  1.00 16.16           O  
ATOM   9283  CG2 THR A 609       7.216 -37.069   2.405  1.00 16.16           C  
ATOM   9284  H   THR A 609       6.134 -33.908   3.856  1.00 16.16           H  
ATOM   9285  HA  THR A 609       8.248 -34.620   1.861  1.00 16.16           H  
ATOM   9286  HB  THR A 609       6.589 -36.023   0.632  1.00 16.16           H  
ATOM   9287  HG1 THR A 609       5.040 -36.194   3.032  1.00 16.16           H  
ATOM   9288 1HG2 THR A 609       6.730 -37.997   2.112  1.00 16.16           H  
ATOM   9289 2HG2 THR A 609       8.265 -37.098   2.111  1.00 16.16           H  
ATOM   9290 3HG2 THR A 609       7.151 -36.962   3.482  1.00 16.16           H  
ATOM   9291  N   PRO A 610       7.000 -32.131   1.382  1.00 16.15           N  
ATOM   9292  CA  PRO A 610       6.500 -30.968   0.660  1.00 16.15           C  
ATOM   9293  C   PRO A 610       6.799 -31.069  -0.824  1.00 16.15           C  
ATOM   9294  O   PRO A 610       6.062 -30.556  -1.662  1.00 16.15           O  
ATOM   9295  CB  PRO A 610       7.274 -29.808   1.300  1.00 16.15           C  
ATOM   9296  CG  PRO A 610       8.510 -30.445   1.890  1.00 16.15           C  
ATOM   9297  CD  PRO A 610       8.059 -31.802   2.355  1.00 16.15           C  
ATOM   9298  HA  PRO A 610       5.428 -30.855   0.843  1.00 16.15           H  
ATOM   9299 1HB  PRO A 610       7.513 -29.052   0.536  1.00 16.15           H  
ATOM   9300 2HB  PRO A 610       6.650 -29.308   2.057  1.00 16.15           H  
ATOM   9301 1HG  PRO A 610       9.311 -30.496   1.137  1.00 16.15           H  
ATOM   9302 2HG  PRO A 610       8.898 -29.821   2.707  1.00 16.15           H  
ATOM   9303 1HD  PRO A 610       8.902 -32.506   2.320  1.00 16.15           H  
ATOM   9304 2HD  PRO A 610       7.635 -31.696   3.360  1.00 16.15           H  
ATOM   9305  N   GLU A 611       7.813 -31.866  -1.149  1.00 16.10           N  
ATOM   9306  CA  GLU A 611       8.243 -32.097  -2.514  1.00 16.10           C  
ATOM   9307  C   GLU A 611       7.133 -32.725  -3.350  1.00 16.10           C  
ATOM   9308  O   GLU A 611       7.081 -32.527  -4.565  1.00 16.10           O  
ATOM   9309  CB  GLU A 611       9.476 -33.000  -2.510  1.00 16.10           C  
ATOM   9310  CG  GLU A 611      10.725 -32.336  -1.931  1.00 16.10           C  
ATOM   9311  CD  GLU A 611      11.935 -33.247  -1.893  1.00 16.10           C  
ATOM   9312  OE1 GLU A 611      11.795 -34.411  -2.181  1.00 16.10           O  
ATOM   9313  OE2 GLU A 611      13.000 -32.769  -1.573  1.00 16.10           O  
ATOM   9314  H   GLU A 611       8.359 -32.286  -0.414  1.00 16.10           H  
ATOM   9315  HA  GLU A 611       8.507 -31.139  -2.961  1.00 16.10           H  
ATOM   9316 1HB  GLU A 611       9.265 -33.894  -1.920  1.00 16.10           H  
ATOM   9317 2HB  GLU A 611       9.698 -33.322  -3.527  1.00 16.10           H  
ATOM   9318 1HG  GLU A 611      10.965 -31.457  -2.528  1.00 16.10           H  
ATOM   9319 2HG  GLU A 611      10.499 -31.998  -0.917  1.00 16.10           H  
ATOM   9320  N   ASN A 612       6.281 -33.530  -2.704  1.00 16.01           N  
ATOM   9321  CA  ASN A 612       5.184 -34.183  -3.395  1.00 16.01           C  
ATOM   9322  C   ASN A 612       3.845 -33.558  -2.994  1.00 16.01           C  
ATOM   9323  O   ASN A 612       2.881 -33.587  -3.764  1.00 16.01           O  
ATOM   9324  CB  ASN A 612       5.179 -35.671  -3.098  1.00 16.01           C  
ATOM   9325  CG  ASN A 612       6.411 -36.381  -3.608  1.00 16.01           C  
ATOM   9326  OD1 ASN A 612       6.912 -36.086  -4.698  1.00 16.01           O  
ATOM   9327  ND2 ASN A 612       6.901 -37.327  -2.841  1.00 16.01           N  
ATOM   9328  H   ASN A 612       6.365 -33.649  -1.698  1.00 16.01           H  
ATOM   9329  HA  ASN A 612       5.304 -34.036  -4.469  1.00 16.01           H  
ATOM   9330 1HB  ASN A 612       5.112 -35.815  -2.015  1.00 16.01           H  
ATOM   9331 2HB  ASN A 612       4.297 -36.128  -3.543  1.00 16.01           H  
ATOM   9332 1HD2 ASN A 612       7.714 -37.836  -3.131  1.00 16.01           H  
ATOM   9333 2HD2 ASN A 612       6.459 -37.547  -1.971  1.00 16.01           H  
ATOM   9334  N   SER A 613       3.787 -32.998  -1.780  1.00 15.89           N  
ATOM   9335  CA  SER A 613       2.546 -32.450  -1.241  1.00 15.89           C  
ATOM   9336  C   SER A 613       2.175 -31.053  -1.750  1.00 15.89           C  
ATOM   9337  O   SER A 613       0.990 -30.740  -1.875  1.00 15.89           O  
ATOM   9338  CB  SER A 613       2.620 -32.407   0.269  1.00 15.89           C  
ATOM   9339  OG  SER A 613       2.717 -33.696   0.809  1.00 15.89           O  
ATOM   9340  H   SER A 613       4.609 -33.007  -1.183  1.00 15.89           H  
ATOM   9341  HA  SER A 613       1.740 -33.128  -1.522  1.00 15.89           H  
ATOM   9342 1HB  SER A 613       3.466 -31.823   0.573  1.00 15.89           H  
ATOM   9343 2HB  SER A 613       1.730 -31.916   0.654  1.00 15.89           H  
ATOM   9344  HG  SER A 613       3.648 -33.974   0.682  1.00 15.89           H  
ATOM   9345  N   VAL A 614       3.164 -30.198  -2.012  1.00 15.75           N  
ATOM   9346  CA  VAL A 614       2.862 -28.837  -2.436  1.00 15.75           C  
ATOM   9347  C   VAL A 614       2.799 -28.723  -3.955  1.00 15.75           C  
ATOM   9348  O   VAL A 614       3.746 -29.076  -4.659  1.00 15.75           O  
ATOM   9349  CB  VAL A 614       3.918 -27.863  -1.881  1.00 15.75           C  
ATOM   9350  CG1 VAL A 614       3.635 -26.441  -2.370  1.00 15.75           C  
ATOM   9351  CG2 VAL A 614       3.911 -27.930  -0.352  1.00 15.75           C  
ATOM   9352  H   VAL A 614       4.139 -30.471  -1.905  1.00 15.75           H  
ATOM   9353  HA  VAL A 614       1.890 -28.556  -2.030  1.00 15.75           H  
ATOM   9354  HB  VAL A 614       4.903 -28.153  -2.253  1.00 15.75           H  
ATOM   9355 1HG1 VAL A 614       4.397 -25.757  -1.978  1.00 15.75           H  
ATOM   9356 2HG1 VAL A 614       3.656 -26.417  -3.459  1.00 15.75           H  
ATOM   9357 3HG1 VAL A 614       2.654 -26.122  -2.020  1.00 15.75           H  
ATOM   9358 1HG2 VAL A 614       4.669 -27.250   0.045  1.00 15.75           H  
ATOM   9359 2HG2 VAL A 614       2.929 -27.638   0.020  1.00 15.75           H  
ATOM   9360 3HG2 VAL A 614       4.134 -28.948  -0.038  1.00 15.75           H  
ATOM   9361  N   ALA A 615       1.679 -28.216  -4.454  1.00 15.62           N  
ATOM   9362  CA  ALA A 615       1.471 -28.061  -5.886  1.00 15.62           C  
ATOM   9363  C   ALA A 615       0.319 -27.102  -6.144  1.00 15.62           C  
ATOM   9364  O   ALA A 615      -0.058 -26.871  -7.292  1.00 15.62           O  
ATOM   9365  OXT ALA A 615      -0.313 -26.651  -5.190  1.00 15.62           O  
ATOM   9366  CB  ALA A 615       1.193 -29.411  -6.536  1.00 15.62           C  
ATOM   9367  H   ALA A 615       0.943 -27.949  -3.815  1.00 15.62           H  
ATOM   9368  HA  ALA A 615       2.374 -27.633  -6.321  1.00 15.62           H  
ATOM   9369 1HB  ALA A 615       1.056 -29.276  -7.609  1.00 15.62           H  
ATOM   9370 2HB  ALA A 615       2.034 -30.085  -6.363  1.00 15.62           H  
ATOM   9371 3HB  ALA A 615       0.292 -29.843  -6.106  1.00 15.62           H  
TER    9372
ENDMDL
PFRMAT TS
TARGET Bodsa_SR-B_1
AUTHOR BAKER-ROBETTA
METHOD    ROSETTA provides both ab initio and
METHOD    comparative models of protein domains.
METHOD    Comparative models are built from structures
METHOD    detected and aligned by HHSEARCH, SPARKS, and
METHOD    Raptor. Loop regions are assembled from fragments and 
METHOD    optimized to fit the aligned template structures.
METHOD    De novo models are built using the Rosetta de
METHOD    novo protocol.  The procedure is fully automated.
MODEL     1
PARENT N/A
REMARK PARENT    N/A
REMARK PARSRC    RoseTTAFold
REMARK SCORE     0.00
ATOM      1  N   MET A   1      -0.168   7.517   1.644  1.00  3.98           N  
ATOM      2  CA  MET A   1       0.954   6.697   1.193  1.00  3.98           C  
ATOM      3  C   MET A   1       1.195   5.488   2.113  1.00  3.98           C  
ATOM      4  O   MET A   1       1.419   5.684   3.308  1.00  3.98           O  
ATOM      5  CB  MET A   1       2.226   7.536   1.129  1.00  3.98           C  
ATOM      6  CG  MET A   1       3.442   6.755   0.652  1.00  3.98           C  
ATOM      7  SD  MET A   1       3.323   6.223  -1.060  1.00  3.98           S  
ATOM      8  CE  MET A   1       4.328   4.735  -0.996  1.00  3.98           C  
ATOM      9 1H   MET A   1      -0.456   8.134   0.898  1.00  3.98           H  
ATOM     10 2H   MET A   1      -0.940   6.923   1.907  1.00  3.98           H  
ATOM     11 3H   MET A   1       0.119   8.067   2.441  1.00  3.98           H  
ATOM     12  HA  MET A   1       0.740   6.375   0.184  1.00  3.98           H  
ATOM     13 1HB  MET A   1       2.078   8.380   0.457  1.00  3.98           H  
ATOM     14 2HB  MET A   1       2.451   7.935   2.118  1.00  3.98           H  
ATOM     15 1HG  MET A   1       4.333   7.369   0.761  1.00  3.98           H  
ATOM     16 2HG  MET A   1       3.564   5.872   1.274  1.00  3.98           H  
ATOM     17 1HE  MET A   1       4.360   4.272  -1.980  1.00  3.98           H  
ATOM     18 2HE  MET A   1       5.338   4.991  -0.679  1.00  3.98           H  
ATOM     19 3HE  MET A   1       3.893   4.033  -0.279  1.00  3.98           H  
ATOM     20  N   PRO A   2       1.112   4.235   1.612  1.00  3.58           N  
ATOM     21  CA  PRO A   2       1.419   3.007   2.337  1.00  3.58           C  
ATOM     22  C   PRO A   2       2.844   3.021   2.866  1.00  3.58           C  
ATOM     23  O   PRO A   2       3.753   3.550   2.222  1.00  3.58           O  
ATOM     24  CB  PRO A   2       1.226   1.927   1.271  1.00  3.58           C  
ATOM     25  CG  PRO A   2       0.254   2.518   0.287  1.00  3.58           C  
ATOM     26  CD  PRO A   2       0.581   3.989   0.245  1.00  3.58           C  
ATOM     27  HA  PRO A   2       0.701   2.882   3.165  1.00  3.58           H  
ATOM     28 1HB  PRO A   2       2.184   1.696   0.816  1.00  3.58           H  
ATOM     29 2HB  PRO A   2       0.864   0.997   1.737  1.00  3.58           H  
ATOM     30 1HG  PRO A   2       0.374   2.032  -0.696  1.00  3.58           H  
ATOM     31 2HG  PRO A   2      -0.777   2.320   0.613  1.00  3.58           H  
ATOM     32 1HD  PRO A   2       1.333   4.178  -0.523  1.00  3.58           H  
ATOM     33 2HD  PRO A   2      -0.358   4.529   0.070  1.00  3.58           H  
ATOM     34  N   THR A   3       3.051   2.409   4.017  1.00  3.20           N  
ATOM     35  CA  THR A   3       4.370   2.354   4.623  1.00  3.20           C  
ATOM     36  C   THR A   3       5.251   1.318   3.971  1.00  3.20           C  
ATOM     37  O   THR A   3       4.758   0.456   3.243  1.00  3.20           O  
ATOM     38  CB  THR A   3       4.231   2.011   6.107  1.00  3.20           C  
ATOM     39  OG1 THR A   3       3.591   0.717   6.231  1.00  3.20           O  
ATOM     40  CG2 THR A   3       3.380   3.044   6.801  1.00  3.20           C  
ATOM     41  H   THR A   3       2.269   1.968   4.506  1.00  3.20           H  
ATOM     42  HA  THR A   3       4.841   3.332   4.517  1.00  3.20           H  
ATOM     43  HB  THR A   3       5.216   1.971   6.568  1.00  3.20           H  
ATOM     44  HG1 THR A   3       2.648   0.836   5.930  1.00  3.20           H  
ATOM     45 1HG2 THR A   3       3.272   2.789   7.853  1.00  3.20           H  
ATOM     46 2HG2 THR A   3       3.851   4.021   6.708  1.00  3.20           H  
ATOM     47 3HG2 THR A   3       2.394   3.070   6.334  1.00  3.20           H  
ATOM     48  N   LYS A   4       6.556   1.368   4.255  1.00  2.86           N  
ATOM     49  CA  LYS A   4       7.474   0.378   3.701  1.00  2.86           C  
ATOM     50  C   LYS A   4       7.052  -1.039   4.050  1.00  2.86           C  
ATOM     51  O   LYS A   4       7.071  -1.919   3.194  1.00  2.86           O  
ATOM     52  CB  LYS A   4       8.903   0.613   4.177  1.00  2.86           C  
ATOM     53  CG  LYS A   4       9.905  -0.385   3.600  1.00  2.86           C  
ATOM     54  CD  LYS A   4      11.330  -0.082   4.033  1.00  2.86           C  
ATOM     55  CE  LYS A   4      12.303  -1.117   3.473  1.00  2.86           C  
ATOM     56  NZ  LYS A   4      13.710  -0.837   3.881  1.00  2.86           N  
ATOM     57  H   LYS A   4       6.912   2.101   4.851  1.00  2.86           H  
ATOM     58  HA  LYS A   4       7.458   0.472   2.614  1.00  2.86           H  
ATOM     59 1HB  LYS A   4       9.225   1.617   3.902  1.00  2.86           H  
ATOM     60 2HB  LYS A   4       8.944   0.536   5.264  1.00  2.86           H  
ATOM     61 1HG  LYS A   4       9.645  -1.382   3.951  1.00  2.86           H  
ATOM     62 2HG  LYS A   4       9.848  -0.376   2.511  1.00  2.86           H  
ATOM     63 1HD  LYS A   4      11.617   0.909   3.679  1.00  2.86           H  
ATOM     64 2HD  LYS A   4      11.388  -0.093   5.120  1.00  2.86           H  
ATOM     65 1HE  LYS A   4      12.019  -2.105   3.834  1.00  2.86           H  
ATOM     66 2HE  LYS A   4      12.243  -1.111   2.384  1.00  2.86           H  
ATOM     67 1HZ  LYS A   4      14.321  -1.541   3.491  1.00  2.86           H  
ATOM     68 2HZ  LYS A   4      13.985   0.073   3.539  1.00  2.86           H  
ATOM     69 3HZ  LYS A   4      13.778  -0.852   4.888  1.00  2.86           H  
ATOM     70  N   SER A   5       6.653  -1.265   5.302  1.00  2.56           N  
ATOM     71  CA  SER A   5       6.249  -2.607   5.696  1.00  2.56           C  
ATOM     72  C   SER A   5       5.031  -3.058   4.901  1.00  2.56           C  
ATOM     73  O   SER A   5       4.983  -4.199   4.432  1.00  2.56           O  
ATOM     74  CB  SER A   5       5.950  -2.657   7.181  1.00  2.56           C  
ATOM     75  OG  SER A   5       7.113  -2.454   7.940  1.00  2.56           O  
ATOM     76  H   SER A   5       6.640  -0.512   5.971  1.00  2.56           H  
ATOM     77  HA  SER A   5       7.070  -3.292   5.484  1.00  2.56           H  
ATOM     78 1HB  SER A   5       5.226  -1.881   7.414  1.00  2.56           H  
ATOM     79 2HB  SER A   5       5.499  -3.613   7.436  1.00  2.56           H  
ATOM     80  HG  SER A   5       7.697  -3.189   7.730  1.00  2.56           H  
ATOM     81  N   GLN A   6       4.060  -2.156   4.700  1.00  2.30           N  
ATOM     82  CA  GLN A   6       2.893  -2.532   3.909  1.00  2.30           C  
ATOM     83  C   GLN A   6       3.274  -2.799   2.463  1.00  2.30           C  
ATOM     84  O   GLN A   6       2.784  -3.759   1.860  1.00  2.30           O  
ATOM     85  CB  GLN A   6       1.845  -1.429   3.981  1.00  2.30           C  
ATOM     86  CG  GLN A   6       1.171  -1.342   5.330  1.00  2.30           C  
ATOM     87  CD  GLN A   6       0.365  -0.089   5.502  1.00  2.30           C  
ATOM     88  OE1 GLN A   6       0.918   1.020   5.368  1.00  2.30           O  
ATOM     89  NE2 GLN A   6      -0.928  -0.230   5.781  1.00  2.30           N  
ATOM     90  H   GLN A   6       4.117  -1.217   5.103  1.00  2.30           H  
ATOM     91  HA  GLN A   6       2.468  -3.440   4.323  1.00  2.30           H  
ATOM     92 1HB  GLN A   6       2.314  -0.471   3.759  1.00  2.30           H  
ATOM     93 2HB  GLN A   6       1.080  -1.604   3.224  1.00  2.30           H  
ATOM     94 1HG  GLN A   6       0.504  -2.195   5.441  1.00  2.30           H  
ATOM     95 2HG  GLN A   6       1.939  -1.366   6.099  1.00  2.30           H  
ATOM     96 1HE2 GLN A   6      -1.507   0.579   5.901  1.00  2.30           H  
ATOM     97 2HE2 GLN A   6      -1.333  -1.143   5.855  1.00  2.30           H  
ATOM     98  N   CYS A   7       4.186  -1.994   1.924  1.00  2.05           N  
ATOM     99  CA  CYS A   7       4.617  -2.142   0.544  1.00  2.05           C  
ATOM    100  C   CYS A   7       5.335  -3.474   0.360  1.00  2.05           C  
ATOM    101  O   CYS A   7       5.125  -4.168  -0.641  1.00  2.05           O  
ATOM    102  CB  CYS A   7       5.564  -1.001   0.173  1.00  2.05           C  
ATOM    103  SG  CYS A   7       4.762   0.633   0.099  1.00  2.05           S  
ATOM    104  H   CYS A   7       4.557  -1.221   2.476  1.00  2.05           H  
ATOM    105  HA  CYS A   7       3.745  -2.111  -0.103  1.00  2.05           H  
ATOM    106 1HB  CYS A   7       6.369  -0.949   0.897  1.00  2.05           H  
ATOM    107 2HB  CYS A   7       6.010  -1.205  -0.798  1.00  2.05           H  
ATOM    108  HG  CYS A   7       4.582   0.739   1.443  1.00  2.05           H  
ATOM    109  N   CYS A   8       6.157  -3.848   1.348  1.00  1.82           N  
ATOM    110  CA  CYS A   8       6.894  -5.104   1.317  1.00  1.82           C  
ATOM    111  C   CYS A   8       5.915  -6.267   1.384  1.00  1.82           C  
ATOM    112  O   CYS A   8       6.077  -7.268   0.678  1.00  1.82           O  
ATOM    113  CB  CYS A   8       7.860  -5.182   2.494  1.00  1.82           C  
ATOM    114  SG  CYS A   8       9.227  -3.997   2.391  1.00  1.82           S  
ATOM    115  H   CYS A   8       6.300  -3.220   2.136  1.00  1.82           H  
ATOM    116  HA  CYS A   8       7.457  -5.160   0.387  1.00  1.82           H  
ATOM    117 1HB  CYS A   8       7.320  -4.991   3.419  1.00  1.82           H  
ATOM    118 2HB  CYS A   8       8.280  -6.183   2.556  1.00  1.82           H  
ATOM    119  HG  CYS A   8       8.435  -2.913   2.589  1.00  1.82           H  
ATOM    120  N   GLY A   9       4.870  -6.108   2.204  1.00  1.59           N  
ATOM    121  CA  GLY A   9       3.811  -7.092   2.347  1.00  1.59           C  
ATOM    122  C   GLY A   9       3.143  -7.309   0.996  1.00  1.59           C  
ATOM    123  O   GLY A   9       3.013  -8.442   0.540  1.00  1.59           O  
ATOM    124  H   GLY A   9       4.818  -5.268   2.782  1.00  1.59           H  
ATOM    125 1HA  GLY A   9       4.223  -8.030   2.718  1.00  1.59           H  
ATOM    126 2HA  GLY A   9       3.086  -6.741   3.079  1.00  1.59           H  
ATOM    127  N   ILE A  10       2.752  -6.219   0.339  1.00  1.39           N  
ATOM    128  CA  ILE A  10       2.094  -6.293  -0.959  1.00  1.39           C  
ATOM    129  C   ILE A  10       3.002  -6.962  -1.981  1.00  1.39           C  
ATOM    130  O   ILE A  10       2.567  -7.835  -2.735  1.00  1.39           O  
ATOM    131  CB  ILE A  10       1.706  -4.894  -1.443  1.00  1.39           C  
ATOM    132  CG1 ILE A  10       0.593  -4.339  -0.540  1.00  1.39           C  
ATOM    133  CG2 ILE A  10       1.256  -4.968  -2.899  1.00  1.39           C  
ATOM    134  CD1 ILE A  10       0.352  -2.863  -0.711  1.00  1.39           C  
ATOM    135  H   ILE A  10       2.894  -5.307   0.776  1.00  1.39           H  
ATOM    136  HA  ILE A  10       1.190  -6.887  -0.856  1.00  1.39           H  
ATOM    137  HB  ILE A  10       2.563  -4.228  -1.357  1.00  1.39           H  
ATOM    138 1HG1 ILE A  10      -0.332  -4.868  -0.757  1.00  1.39           H  
ATOM    139 2HG1 ILE A  10       0.858  -4.525   0.495  1.00  1.39           H  
ATOM    140 1HG2 ILE A  10       0.983  -3.972  -3.243  1.00  1.39           H  
ATOM    141 2HG2 ILE A  10       2.070  -5.354  -3.511  1.00  1.39           H  
ATOM    142 3HG2 ILE A  10       0.394  -5.630  -2.981  1.00  1.39           H  
ATOM    143 1HD1 ILE A  10      -0.443  -2.545  -0.039  1.00  1.39           H  
ATOM    144 2HD1 ILE A  10       1.268  -2.320  -0.471  1.00  1.39           H  
ATOM    145 3HD1 ILE A  10       0.065  -2.657  -1.740  1.00  1.39           H  
ATOM    146  N   PHE A  11       4.276  -6.585  -2.014  1.00  1.22           N  
ATOM    147  CA  PHE A  11       5.194  -7.247  -2.924  1.00  1.22           C  
ATOM    148  C   PHE A  11       5.191  -8.744  -2.651  1.00  1.22           C  
ATOM    149  O   PHE A  11       5.035  -9.554  -3.567  1.00  1.22           O  
ATOM    150  CB  PHE A  11       6.608  -6.696  -2.782  1.00  1.22           C  
ATOM    151  CG  PHE A  11       7.624  -7.425  -3.614  1.00  1.22           C  
ATOM    152  CD1 PHE A  11       7.732  -7.189  -4.975  1.00  1.22           C  
ATOM    153  CD2 PHE A  11       8.480  -8.347  -3.030  1.00  1.22           C  
ATOM    154  CE1 PHE A  11       8.671  -7.862  -5.735  1.00  1.22           C  
ATOM    155  CE2 PHE A  11       9.419  -9.017  -3.784  1.00  1.22           C  
ATOM    156  CZ  PHE A  11       9.515  -8.775  -5.140  1.00  1.22           C  
ATOM    157  H   PHE A  11       4.610  -5.840  -1.401  1.00  1.22           H  
ATOM    158  HA  PHE A  11       4.850  -7.082  -3.946  1.00  1.22           H  
ATOM    159 1HB  PHE A  11       6.618  -5.644  -3.061  1.00  1.22           H  
ATOM    160 2HB  PHE A  11       6.913  -6.757  -1.741  1.00  1.22           H  
ATOM    161  HD1 PHE A  11       7.066  -6.466  -5.444  1.00  1.22           H  
ATOM    162  HD2 PHE A  11       8.401  -8.539  -1.958  1.00  1.22           H  
ATOM    163  HE1 PHE A  11       8.746  -7.668  -6.805  1.00  1.22           H  
ATOM    164  HE2 PHE A  11      10.083  -9.739  -3.311  1.00  1.22           H  
ATOM    165  HZ  PHE A  11      10.255  -9.304  -5.737  1.00  1.22           H  
ATOM    166  N   GLY A  12       5.366  -9.116  -1.379  1.00  1.08           N  
ATOM    167  CA  GLY A  12       5.396 -10.515  -0.996  1.00  1.08           C  
ATOM    168  C   GLY A  12       4.104 -11.235  -1.366  1.00  1.08           C  
ATOM    169  O   GLY A  12       4.142 -12.399  -1.762  1.00  1.08           O  
ATOM    170  H   GLY A  12       5.488  -8.410  -0.656  1.00  1.08           H  
ATOM    171 1HA  GLY A  12       6.245 -11.001  -1.473  1.00  1.08           H  
ATOM    172 2HA  GLY A  12       5.550 -10.576   0.081  1.00  1.08           H  
ATOM    173  N   TYR A  13       2.966 -10.540  -1.259  1.00  0.97           N  
ATOM    174  CA  TYR A  13       1.660 -11.098  -1.589  1.00  0.97           C  
ATOM    175  C   TYR A  13       1.685 -11.526  -3.033  1.00  0.97           C  
ATOM    176  O   TYR A  13       1.361 -12.667  -3.363  1.00  0.97           O  
ATOM    177  CB  TYR A  13       0.551 -10.057  -1.405  1.00  0.97           C  
ATOM    178  CG  TYR A  13      -0.839 -10.545  -1.618  1.00  0.97           C  
ATOM    179  CD1 TYR A  13      -1.488 -11.224  -0.591  1.00  0.97           C  
ATOM    180  CD2 TYR A  13      -1.484 -10.308  -2.819  1.00  0.97           C  
ATOM    181  CE1 TYR A  13      -2.786 -11.646  -0.765  1.00  0.97           C  
ATOM    182  CE2 TYR A  13      -2.784 -10.736  -2.997  1.00  0.97           C  
ATOM    183  CZ  TYR A  13      -3.438 -11.396  -1.976  1.00  0.97           C  
ATOM    184  OH  TYR A  13      -4.743 -11.804  -2.150  1.00  0.97           O  
ATOM    185  H   TYR A  13       3.012  -9.590  -0.896  1.00  0.97           H  
ATOM    186  HA  TYR A  13       1.470 -11.974  -0.967  1.00  0.97           H  
ATOM    187 1HB  TYR A  13       0.606  -9.610  -0.425  1.00  0.97           H  
ATOM    188 2HB  TYR A  13       0.708  -9.257  -2.109  1.00  0.97           H  
ATOM    189  HD1 TYR A  13      -0.973 -11.410   0.356  1.00  0.97           H  
ATOM    190  HD2 TYR A  13      -0.967  -9.776  -3.619  1.00  0.97           H  
ATOM    191  HE1 TYR A  13      -3.301 -12.170   0.044  1.00  0.97           H  
ATOM    192  HE2 TYR A  13      -3.297 -10.545  -3.940  1.00  0.97           H  
ATOM    193  HH  TYR A  13      -5.053 -12.231  -1.346  1.00  0.97           H  
ATOM    194  N   VAL A  14       2.109 -10.604  -3.895  1.00  0.88           N  
ATOM    195  CA  VAL A  14       2.165 -10.859  -5.320  1.00  0.88           C  
ATOM    196  C   VAL A  14       3.107 -12.008  -5.618  1.00  0.88           C  
ATOM    197  O   VAL A  14       2.775 -12.890  -6.410  1.00  0.88           O  
ATOM    198  CB  VAL A  14       2.597  -9.593  -6.067  1.00  0.88           C  
ATOM    199  CG1 VAL A  14       2.864  -9.923  -7.525  1.00  0.88           C  
ATOM    200  CG2 VAL A  14       1.489  -8.541  -5.926  1.00  0.88           C  
ATOM    201  H   VAL A  14       2.384  -9.684  -3.537  1.00  0.88           H  
ATOM    202  HA  VAL A  14       1.165 -11.130  -5.657  1.00  0.88           H  
ATOM    203  HB  VAL A  14       3.523  -9.211  -5.632  1.00  0.88           H  
ATOM    204 1HG1 VAL A  14       3.178  -9.023  -8.050  1.00  0.88           H  
ATOM    205 2HG1 VAL A  14       3.654 -10.668  -7.581  1.00  0.88           H  
ATOM    206 3HG1 VAL A  14       1.958 -10.316  -7.984  1.00  0.88           H  
ATOM    207 1HG2 VAL A  14       1.784  -7.629  -6.442  1.00  0.88           H  
ATOM    208 2HG2 VAL A  14       0.567  -8.925  -6.358  1.00  0.88           H  
ATOM    209 3HG2 VAL A  14       1.330  -8.324  -4.870  1.00  0.88           H  
ATOM    210  N   VAL A  15       4.270 -12.026  -4.969  1.00  0.81           N  
ATOM    211  CA  VAL A  15       5.204 -13.118  -5.179  1.00  0.81           C  
ATOM    212  C   VAL A  15       4.586 -14.439  -4.766  1.00  0.81           C  
ATOM    213  O   VAL A  15       4.741 -15.440  -5.463  1.00  0.81           O  
ATOM    214  CB  VAL A  15       6.503 -12.899  -4.407  1.00  0.81           C  
ATOM    215  CG1 VAL A  15       7.351 -14.165  -4.473  1.00  0.81           C  
ATOM    216  CG2 VAL A  15       7.248 -11.718  -5.016  1.00  0.81           C  
ATOM    217  H   VAL A  15       4.504 -11.262  -4.332  1.00  0.81           H  
ATOM    218  HA  VAL A  15       5.446 -13.163  -6.236  1.00  0.81           H  
ATOM    219  HB  VAL A  15       6.277 -12.697  -3.362  1.00  0.81           H  
ATOM    220 1HG1 VAL A  15       8.275 -14.014  -3.918  1.00  0.81           H  
ATOM    221 2HG1 VAL A  15       6.795 -14.992  -4.033  1.00  0.81           H  
ATOM    222 3HG1 VAL A  15       7.583 -14.397  -5.513  1.00  0.81           H  
ATOM    223 1HG2 VAL A  15       8.170 -11.559  -4.467  1.00  0.81           H  
ATOM    224 2HG2 VAL A  15       7.475 -11.926  -6.059  1.00  0.81           H  
ATOM    225 3HG2 VAL A  15       6.633 -10.824  -4.954  1.00  0.81           H  
ATOM    226  N   ALA A  16       3.901 -14.463  -3.627  1.00  0.75           N  
ATOM    227  CA  ALA A  16       3.261 -15.681  -3.178  1.00  0.75           C  
ATOM    228  C   ALA A  16       2.238 -16.154  -4.199  1.00  0.75           C  
ATOM    229  O   ALA A  16       2.168 -17.343  -4.505  1.00  0.75           O  
ATOM    230  CB  ALA A  16       2.602 -15.452  -1.851  1.00  0.75           C  
ATOM    231  H   ALA A  16       3.820 -13.619  -3.066  1.00  0.75           H  
ATOM    232  HA  ALA A  16       4.022 -16.448  -3.070  1.00  0.75           H  
ATOM    233 1HB  ALA A  16       2.161 -16.375  -1.534  1.00  0.75           H  
ATOM    234 2HB  ALA A  16       3.345 -15.126  -1.125  1.00  0.75           H  
ATOM    235 3HB  ALA A  16       1.836 -14.689  -1.944  1.00  0.75           H  
ATOM    236  N   VAL A  17       1.490 -15.221  -4.789  1.00  0.71           N  
ATOM    237  CA  VAL A  17       0.507 -15.585  -5.798  1.00  0.71           C  
ATOM    238  C   VAL A  17       1.199 -16.200  -7.005  1.00  0.71           C  
ATOM    239  O   VAL A  17       0.747 -17.217  -7.540  1.00  0.71           O  
ATOM    240  CB  VAL A  17      -0.331 -14.372  -6.217  1.00  0.71           C  
ATOM    241  CG1 VAL A  17      -1.190 -14.735  -7.416  1.00  0.71           C  
ATOM    242  CG2 VAL A  17      -1.215 -13.949  -5.048  1.00  0.71           C  
ATOM    243  H   VAL A  17       1.583 -14.246  -4.499  1.00  0.71           H  
ATOM    244  HA  VAL A  17      -0.166 -16.326  -5.370  1.00  0.71           H  
ATOM    245  HB  VAL A  17       0.327 -13.555  -6.500  1.00  0.71           H  
ATOM    246 1HG1 VAL A  17      -1.783 -13.871  -7.714  1.00  0.71           H  
ATOM    247 2HG1 VAL A  17      -0.546 -15.037  -8.243  1.00  0.71           H  
ATOM    248 3HG1 VAL A  17      -1.853 -15.559  -7.152  1.00  0.71           H  
ATOM    249 1HG2 VAL A  17      -1.814 -13.085  -5.331  1.00  0.71           H  
ATOM    250 2HG2 VAL A  17      -1.867 -14.777  -4.787  1.00  0.71           H  
ATOM    251 3HG2 VAL A  17      -0.607 -13.695  -4.199  1.00  0.71           H  
ATOM    252  N   ILE A  18       2.318 -15.596  -7.411  1.00  0.68           N  
ATOM    253  CA  ILE A  18       3.112 -16.098  -8.521  1.00  0.68           C  
ATOM    254  C   ILE A  18       3.633 -17.497  -8.222  1.00  0.68           C  
ATOM    255  O   ILE A  18       3.592 -18.370  -9.088  1.00  0.68           O  
ATOM    256  CB  ILE A  18       4.297 -15.162  -8.823  1.00  0.68           C  
ATOM    257  CG1 ILE A  18       3.780 -13.831  -9.398  1.00  0.68           C  
ATOM    258  CG2 ILE A  18       5.259 -15.848  -9.779  1.00  0.68           C  
ATOM    259  CD1 ILE A  18       4.833 -12.742  -9.443  1.00  0.68           C  
ATOM    260  H   ILE A  18       2.618 -14.745  -6.932  1.00  0.68           H  
ATOM    261  HA  ILE A  18       2.480 -16.147  -9.403  1.00  0.68           H  
ATOM    262  HB  ILE A  18       4.818 -14.935  -7.904  1.00  0.68           H  
ATOM    263 1HG1 ILE A  18       3.421 -14.002 -10.408  1.00  0.68           H  
ATOM    264 2HG1 ILE A  18       2.947 -13.485  -8.791  1.00  0.68           H  
ATOM    265 1HG2 ILE A  18       6.102 -15.189  -9.979  1.00  0.68           H  
ATOM    266 2HG2 ILE A  18       5.621 -16.772  -9.328  1.00  0.68           H  
ATOM    267 3HG2 ILE A  18       4.745 -16.075 -10.712  1.00  0.68           H  
ATOM    268 1HD1 ILE A  18       4.394 -11.835  -9.860  1.00  0.68           H  
ATOM    269 2HD1 ILE A  18       5.187 -12.539  -8.439  1.00  0.68           H  
ATOM    270 3HD1 ILE A  18       5.664 -13.062 -10.065  1.00  0.68           H  
ATOM    271  N   LEU A  19       4.132 -17.727  -7.007  1.00  0.66           N  
ATOM    272  CA  LEU A  19       4.621 -19.048  -6.627  1.00  0.66           C  
ATOM    273  C   LEU A  19       3.506 -20.091  -6.642  1.00  0.66           C  
ATOM    274  O   LEU A  19       3.706 -21.216  -7.111  1.00  0.66           O  
ATOM    275  CB  LEU A  19       5.239 -18.985  -5.234  1.00  0.66           C  
ATOM    276  CG  LEU A  19       6.545 -18.224  -5.122  1.00  0.66           C  
ATOM    277  CD1 LEU A  19       6.881 -18.063  -3.676  1.00  0.66           C  
ATOM    278  CD2 LEU A  19       7.625 -18.990  -5.839  1.00  0.66           C  
ATOM    279  H   LEU A  19       4.175 -16.961  -6.337  1.00  0.66           H  
ATOM    280  HA  LEU A  19       5.385 -19.349  -7.340  1.00  0.66           H  
ATOM    281 1HB  LEU A  19       4.531 -18.489  -4.584  1.00  0.66           H  
ATOM    282 2HB  LEU A  19       5.400 -20.002  -4.870  1.00  0.66           H  
ATOM    283  HG  LEU A  19       6.443 -17.238  -5.569  1.00  0.66           H  
ATOM    284 1HD1 LEU A  19       7.818 -17.519  -3.570  1.00  0.66           H  
ATOM    285 2HD1 LEU A  19       6.086 -17.509  -3.195  1.00  0.66           H  
ATOM    286 3HD1 LEU A  19       6.973 -19.041  -3.222  1.00  0.66           H  
ATOM    287 1HD2 LEU A  19       8.568 -18.451  -5.757  1.00  0.66           H  
ATOM    288 2HD2 LEU A  19       7.726 -19.978  -5.387  1.00  0.66           H  
ATOM    289 3HD2 LEU A  19       7.356 -19.096  -6.890  1.00  0.66           H  
ATOM    290  N   ILE A  20       2.305 -19.709  -6.193  1.00  0.65           N  
ATOM    291  CA  ILE A  20       1.185 -20.640  -6.198  1.00  0.65           C  
ATOM    292  C   ILE A  20       0.770 -20.974  -7.625  1.00  0.65           C  
ATOM    293  O   ILE A  20       0.661 -22.148  -7.987  1.00  0.65           O  
ATOM    294  CB  ILE A  20      -0.043 -20.052  -5.470  1.00  0.65           C  
ATOM    295  CG1 ILE A  20       0.239 -19.885  -3.993  1.00  0.65           C  
ATOM    296  CG2 ILE A  20      -1.240 -20.978  -5.687  1.00  0.65           C  
ATOM    297  CD1 ILE A  20      -0.774 -19.032  -3.245  1.00  0.65           C  
ATOM    298  H   ILE A  20       2.184 -18.773  -5.804  1.00  0.65           H  
ATOM    299  HA  ILE A  20       1.492 -21.555  -5.697  1.00  0.65           H  
ATOM    300  HB  ILE A  20      -0.264 -19.063  -5.875  1.00  0.65           H  
ATOM    301 1HG1 ILE A  20       0.273 -20.873  -3.532  1.00  0.65           H  
ATOM    302 2HG1 ILE A  20       1.191 -19.430  -3.887  1.00  0.65           H  
ATOM    303 1HG2 ILE A  20      -2.114 -20.563  -5.188  1.00  0.65           H  
ATOM    304 2HG2 ILE A  20      -1.444 -21.072  -6.753  1.00  0.65           H  
ATOM    305 3HG2 ILE A  20      -1.016 -21.962  -5.272  1.00  0.65           H  
ATOM    306 1HD1 ILE A  20      -0.484 -18.970  -2.209  1.00  0.65           H  
ATOM    307 2HD1 ILE A  20      -0.794 -18.031  -3.677  1.00  0.65           H  
ATOM    308 3HD1 ILE A  20      -1.761 -19.480  -3.319  1.00  0.65           H  
ATOM    309  N   ALA A  21       0.547 -19.940  -8.443  1.00  0.65           N  
ATOM    310  CA  ALA A  21       0.139 -20.141  -9.825  1.00  0.65           C  
ATOM    311  C   ALA A  21       1.212 -20.868 -10.620  1.00  0.65           C  
ATOM    312  O   ALA A  21       0.917 -21.772 -11.405  1.00  0.65           O  
ATOM    313  CB  ALA A  21      -0.161 -18.803 -10.461  1.00  0.65           C  
ATOM    314  H   ALA A  21       0.662 -18.989  -8.093  1.00  0.65           H  
ATOM    315  HA  ALA A  21      -0.761 -20.754  -9.829  1.00  0.65           H  
ATOM    316 1HB  ALA A  21      -0.488 -18.949 -11.488  1.00  0.65           H  
ATOM    317 2HB  ALA A  21      -0.944 -18.299  -9.894  1.00  0.65           H  
ATOM    318 3HB  ALA A  21       0.744 -18.191 -10.448  1.00  0.65           H  
ATOM    319  N   GLY A  22       2.467 -20.496 -10.382  1.00  0.66           N  
ATOM    320  CA  GLY A  22       3.615 -21.079 -11.045  1.00  0.66           C  
ATOM    321  C   GLY A  22       3.680 -22.555 -10.742  1.00  0.66           C  
ATOM    322  O   GLY A  22       3.753 -23.385 -11.655  1.00  0.66           O  
ATOM    323  H   GLY A  22       2.654 -19.750  -9.723  1.00  0.66           H  
ATOM    324 1HA  GLY A  22       3.543 -20.917 -12.119  1.00  0.66           H  
ATOM    325 2HA  GLY A  22       4.520 -20.584 -10.693  1.00  0.66           H  
ATOM    326  N   GLY A  23       3.657 -22.885  -9.452  1.00  0.68           N  
ATOM    327  CA  GLY A  23       3.703 -24.261  -9.016  1.00  0.68           C  
ATOM    328  C   GLY A  23       2.534 -25.054  -9.562  1.00  0.68           C  
ATOM    329  O   GLY A  23       2.709 -26.190 -10.005  1.00  0.68           O  
ATOM    330  H   GLY A  23       3.605 -22.161  -8.736  1.00  0.68           H  
ATOM    331 1HA  GLY A  23       4.641 -24.719  -9.325  1.00  0.68           H  
ATOM    332 2HA  GLY A  23       3.670 -24.274  -7.928  1.00  0.68           H  
ATOM    333  N   ALA A  24       1.336 -24.458  -9.579  1.00  0.70           N  
ATOM    334  CA  ALA A  24       0.183 -25.161 -10.114  1.00  0.70           C  
ATOM    335  C   ALA A  24       0.380 -25.485 -11.584  1.00  0.70           C  
ATOM    336  O   ALA A  24       0.115 -26.610 -12.013  1.00  0.70           O  
ATOM    337  CB  ALA A  24      -1.064 -24.323  -9.929  1.00  0.70           C  
ATOM    338  H   ALA A  24       1.214 -23.524  -9.187  1.00  0.70           H  
ATOM    339  HA  ALA A  24       0.068 -26.095  -9.579  1.00  0.70           H  
ATOM    340 1HB  ALA A  24      -1.927 -24.865 -10.316  1.00  0.70           H  
ATOM    341 2HB  ALA A  24      -1.204 -24.114  -8.867  1.00  0.70           H  
ATOM    342 3HB  ALA A  24      -0.951 -23.386 -10.469  1.00  0.70           H  
ATOM    343  N   CYS A  25       0.920 -24.530 -12.343  1.00  0.72           N  
ATOM    344  CA  CYS A  25       1.140 -24.743 -13.759  1.00  0.72           C  
ATOM    345  C   CYS A  25       2.189 -25.818 -13.967  1.00  0.72           C  
ATOM    346  O   CYS A  25       2.019 -26.705 -14.797  1.00  0.72           O  
ATOM    347  CB  CYS A  25       1.600 -23.448 -14.414  1.00  0.72           C  
ATOM    348  SG  CYS A  25       0.326 -22.175 -14.450  1.00  0.72           S  
ATOM    349  H   CYS A  25       1.134 -23.616 -11.938  1.00  0.72           H  
ATOM    350  HA  CYS A  25       0.205 -25.066 -14.216  1.00  0.72           H  
ATOM    351 1HB  CYS A  25       2.455 -23.049 -13.870  1.00  0.72           H  
ATOM    352 2HB  CYS A  25       1.918 -23.643 -15.432  1.00  0.72           H  
ATOM    353  HG  CYS A  25       0.360 -21.955 -13.108  1.00  0.72           H  
ATOM    354  N   LEU A  26       3.259 -25.778 -13.183  1.00  0.75           N  
ATOM    355  CA  LEU A  26       4.304 -26.780 -13.303  1.00  0.75           C  
ATOM    356  C   LEU A  26       3.713 -28.153 -13.048  1.00  0.75           C  
ATOM    357  O   LEU A  26       3.862 -29.079 -13.845  1.00  0.75           O  
ATOM    358  CB  LEU A  26       5.432 -26.544 -12.304  1.00  0.75           C  
ATOM    359  CG  LEU A  26       6.678 -27.446 -12.482  1.00  0.75           C  
ATOM    360  CD1 LEU A  26       7.847 -26.817 -11.750  1.00  0.75           C  
ATOM    361  CD2 LEU A  26       6.381 -28.834 -11.975  1.00  0.75           C  
ATOM    362  H   LEU A  26       3.360 -25.022 -12.501  1.00  0.75           H  
ATOM    363  HA  LEU A  26       4.703 -26.748 -14.318  1.00  0.75           H  
ATOM    364 1HB  LEU A  26       5.748 -25.504 -12.377  1.00  0.75           H  
ATOM    365 2HB  LEU A  26       5.044 -26.706 -11.297  1.00  0.75           H  
ATOM    366  HG  LEU A  26       6.942 -27.504 -13.538  1.00  0.75           H  
ATOM    367 1HD1 LEU A  26       8.733 -27.437 -11.880  1.00  0.75           H  
ATOM    368 2HD1 LEU A  26       8.035 -25.821 -12.152  1.00  0.75           H  
ATOM    369 3HD1 LEU A  26       7.605 -26.744 -10.687  1.00  0.75           H  
ATOM    370 1HD2 LEU A  26       7.254 -29.459 -12.087  1.00  0.75           H  
ATOM    371 2HD2 LEU A  26       6.124 -28.782 -10.952  1.00  0.75           H  
ATOM    372 3HD2 LEU A  26       5.555 -29.268 -12.527  1.00  0.75           H  
ATOM    373  N   TYR A  27       3.010 -28.276 -11.922  1.00  0.79           N  
ATOM    374  CA  TYR A  27       2.426 -29.527 -11.492  1.00  0.79           C  
ATOM    375  C   TYR A  27       1.543 -30.132 -12.583  1.00  0.79           C  
ATOM    376  O   TYR A  27       1.631 -31.326 -12.862  1.00  0.79           O  
ATOM    377  CB  TYR A  27       1.622 -29.313 -10.211  1.00  0.79           C  
ATOM    378  CG  TYR A  27       1.040 -30.559  -9.633  1.00  0.79           C  
ATOM    379  CD1 TYR A  27       1.846 -31.393  -8.871  1.00  0.79           C  
ATOM    380  CD2 TYR A  27      -0.286 -30.881  -9.850  1.00  0.79           C  
ATOM    381  CE1 TYR A  27       1.330 -32.547  -8.329  1.00  0.79           C  
ATOM    382  CE2 TYR A  27      -0.807 -32.039  -9.306  1.00  0.79           C  
ATOM    383  CZ  TYR A  27      -0.002 -32.872  -8.546  1.00  0.79           C  
ATOM    384  OH  TYR A  27      -0.528 -34.024  -8.001  1.00  0.79           O  
ATOM    385  H   TYR A  27       2.888 -27.460 -11.323  1.00  0.79           H  
ATOM    386  HA  TYR A  27       3.235 -30.231 -11.289  1.00  0.79           H  
ATOM    387 1HB  TYR A  27       2.243 -28.841  -9.455  1.00  0.79           H  
ATOM    388 2HB  TYR A  27       0.803 -28.625 -10.418  1.00  0.79           H  
ATOM    389  HD1 TYR A  27       2.892 -31.132  -8.700  1.00  0.79           H  
ATOM    390  HD2 TYR A  27      -0.917 -30.223 -10.450  1.00  0.79           H  
ATOM    391  HE1 TYR A  27       1.967 -33.197  -7.734  1.00  0.79           H  
ATOM    392  HE2 TYR A  27      -1.853 -32.296  -9.474  1.00  0.79           H  
ATOM    393  HH  TYR A  27      -1.462 -34.083  -8.221  1.00  0.79           H  
ATOM    394  N   GLU A  28       0.666 -29.319 -13.180  1.00  0.85           N  
ATOM    395  CA  GLU A  28      -0.230 -29.822 -14.216  1.00  0.85           C  
ATOM    396  C   GLU A  28       0.388 -29.962 -15.618  1.00  0.85           C  
ATOM    397  O   GLU A  28      -0.071 -30.797 -16.402  1.00  0.85           O  
ATOM    398  CB  GLU A  28      -1.468 -28.925 -14.322  1.00  0.85           C  
ATOM    399  CG  GLU A  28      -2.394 -28.970 -13.103  1.00  0.85           C  
ATOM    400  CD  GLU A  28      -3.642 -28.110 -13.255  1.00  0.85           C  
ATOM    401  OE1 GLU A  28      -3.752 -27.410 -14.237  1.00  0.85           O  
ATOM    402  OE2 GLU A  28      -4.490 -28.172 -12.390  1.00  0.85           O  
ATOM    403  H   GLU A  28       0.613 -28.338 -12.900  1.00  0.85           H  
ATOM    404  HA  GLU A  28      -0.560 -30.810 -13.905  1.00  0.85           H  
ATOM    405 1HB  GLU A  28      -1.142 -27.890 -14.454  1.00  0.85           H  
ATOM    406 2HB  GLU A  28      -2.043 -29.202 -15.204  1.00  0.85           H  
ATOM    407 1HG  GLU A  28      -2.693 -30.002 -12.925  1.00  0.85           H  
ATOM    408 2HG  GLU A  28      -1.828 -28.629 -12.234  1.00  0.85           H  
ATOM    409  N   LEU A  29       1.390 -29.146 -15.956  1.00  0.93           N  
ATOM    410  CA  LEU A  29       1.944 -29.151 -17.309  1.00  0.93           C  
ATOM    411  C   LEU A  29       3.268 -29.898 -17.486  1.00  0.93           C  
ATOM    412  O   LEU A  29       3.512 -30.483 -18.547  1.00  0.93           O  
ATOM    413  CB  LEU A  29       2.124 -27.707 -17.761  1.00  0.93           C  
ATOM    414  CG  LEU A  29       0.821 -26.890 -17.778  1.00  0.93           C  
ATOM    415  CD1 LEU A  29       1.129 -25.455 -18.157  1.00  0.93           C  
ATOM    416  CD2 LEU A  29      -0.158 -27.535 -18.741  1.00  0.93           C  
ATOM    417  H   LEU A  29       1.740 -28.464 -15.288  1.00  0.93           H  
ATOM    418  HA  LEU A  29       1.211 -29.621 -17.961  1.00  0.93           H  
ATOM    419 1HB  LEU A  29       2.833 -27.217 -17.097  1.00  0.93           H  
ATOM    420 2HB  LEU A  29       2.536 -27.706 -18.766  1.00  0.93           H  
ATOM    421  HG  LEU A  29       0.384 -26.882 -16.775  1.00  0.93           H  
ATOM    422 1HD1 LEU A  29       0.209 -24.870 -18.153  1.00  0.93           H  
ATOM    423 2HD1 LEU A  29       1.827 -25.039 -17.433  1.00  0.93           H  
ATOM    424 3HD1 LEU A  29       1.573 -25.427 -19.150  1.00  0.93           H  
ATOM    425 1HD2 LEU A  29      -1.087 -26.967 -18.747  1.00  0.93           H  
ATOM    426 2HD2 LEU A  29       0.271 -27.545 -19.743  1.00  0.93           H  
ATOM    427 3HD2 LEU A  29      -0.360 -28.559 -18.421  1.00  0.93           H  
ATOM    428  N   LEU A  30       4.157 -29.859 -16.502  1.00  1.01           N  
ATOM    429  CA  LEU A  30       5.426 -30.517 -16.719  1.00  1.01           C  
ATOM    430  C   LEU A  30       5.264 -32.037 -16.918  1.00  1.01           C  
ATOM    431  O   LEU A  30       5.840 -32.557 -17.862  1.00  1.01           O  
ATOM    432  CB  LEU A  30       6.459 -30.133 -15.648  1.00  1.01           C  
ATOM    433  CG  LEU A  30       7.818 -30.802 -15.786  1.00  1.01           C  
ATOM    434  CD1 LEU A  30       8.411 -30.452 -17.118  1.00  1.01           C  
ATOM    435  CD2 LEU A  30       8.726 -30.315 -14.682  1.00  1.01           C  
ATOM    436  H   LEU A  30       3.966 -29.396 -15.618  1.00  1.01           H  
ATOM    437  HA  LEU A  30       5.834 -30.126 -17.648  1.00  1.01           H  
ATOM    438 1HB  LEU A  30       6.618 -29.059 -15.708  1.00  1.01           H  
ATOM    439 2HB  LEU A  30       6.082 -30.336 -14.669  1.00  1.01           H  
ATOM    440  HG  LEU A  30       7.702 -31.877 -15.734  1.00  1.01           H  
ATOM    441 1HD1 LEU A  30       9.382 -30.934 -17.225  1.00  1.01           H  
ATOM    442 2HD1 LEU A  30       7.750 -30.797 -17.887  1.00  1.01           H  
ATOM    443 3HD1 LEU A  30       8.527 -29.372 -17.196  1.00  1.01           H  
ATOM    444 1HD2 LEU A  30       9.703 -30.790 -14.775  1.00  1.01           H  
ATOM    445 2HD2 LEU A  30       8.835 -29.233 -14.753  1.00  1.01           H  
ATOM    446 3HD2 LEU A  30       8.300 -30.560 -13.740  1.00  1.01           H  
ATOM    447  N   PRO A  31       4.515 -32.805 -16.094  1.00  1.11           N  
ATOM    448  CA  PRO A  31       4.307 -34.233 -16.288  1.00  1.11           C  
ATOM    449  C   PRO A  31       3.996 -34.604 -17.763  1.00  1.11           C  
ATOM    450  O   PRO A  31       4.695 -35.466 -18.286  1.00  1.11           O  
ATOM    451  CB  PRO A  31       3.218 -34.567 -15.262  1.00  1.11           C  
ATOM    452  CG  PRO A  31       3.496 -33.590 -14.147  1.00  1.11           C  
ATOM    453  CD  PRO A  31       3.843 -32.283 -14.871  1.00  1.11           C  
ATOM    454  HA  PRO A  31       5.234 -34.740 -15.983  1.00  1.11           H  
ATOM    455 1HB  PRO A  31       2.223 -34.503 -15.641  1.00  1.11           H  
ATOM    456 2HB  PRO A  31       3.347 -35.607 -14.927  1.00  1.11           H  
ATOM    457 1HG  PRO A  31       2.613 -33.496 -13.500  1.00  1.11           H  
ATOM    458 2HG  PRO A  31       4.312 -33.949 -13.509  1.00  1.11           H  
ATOM    459 1HD  PRO A  31       2.915 -31.754 -15.113  1.00  1.11           H  
ATOM    460 2HD  PRO A  31       4.489 -31.695 -14.244  1.00  1.11           H  
ATOM    461  N   PRO A  32       2.937 -34.088 -18.466  1.00  1.21           N  
ATOM    462  CA  PRO A  32       2.699 -34.428 -19.860  1.00  1.21           C  
ATOM    463  C   PRO A  32       3.842 -33.985 -20.778  1.00  1.21           C  
ATOM    464  O   PRO A  32       4.095 -34.630 -21.798  1.00  1.21           O  
ATOM    465  CB  PRO A  32       1.377 -33.713 -20.178  1.00  1.21           C  
ATOM    466  CG  PRO A  32       1.251 -32.635 -19.148  1.00  1.21           C  
ATOM    467  CD  PRO A  32       1.895 -33.208 -17.898  1.00  1.21           C  
ATOM    468  HA  PRO A  32       2.548 -35.509 -19.934  1.00  1.21           H  
ATOM    469 1HB  PRO A  32       1.412 -33.311 -21.201  1.00  1.21           H  
ATOM    470 2HB  PRO A  32       0.545 -34.429 -20.145  1.00  1.21           H  
ATOM    471 1HG  PRO A  32       1.734 -31.733 -19.518  1.00  1.21           H  
ATOM    472 2HG  PRO A  32       0.196 -32.373 -18.982  1.00  1.21           H  
ATOM    473 1HD  PRO A  32       2.281 -32.419 -17.299  1.00  1.21           H  
ATOM    474 2HD  PRO A  32       1.134 -33.785 -17.371  1.00  1.21           H  
ATOM    475  N   PHE A  33       4.606 -32.956 -20.391  1.00  1.32           N  
ATOM    476  CA  PHE A  33       5.770 -32.585 -21.189  1.00  1.32           C  
ATOM    477  C   PHE A  33       6.772 -33.726 -21.090  1.00  1.32           C  
ATOM    478  O   PHE A  33       7.322 -34.189 -22.092  1.00  1.32           O  
ATOM    479  CB  PHE A  33       6.371 -31.258 -20.746  1.00  1.32           C  
ATOM    480  CG  PHE A  33       7.596 -30.854 -21.500  1.00  1.32           C  
ATOM    481  CD1 PHE A  33       7.521 -30.409 -22.807  1.00  1.32           C  
ATOM    482  CD2 PHE A  33       8.829 -30.894 -20.889  1.00  1.32           C  
ATOM    483  CE1 PHE A  33       8.664 -30.029 -23.488  1.00  1.32           C  
ATOM    484  CE2 PHE A  33       9.967 -30.510 -21.558  1.00  1.32           C  
ATOM    485  CZ  PHE A  33       9.888 -30.081 -22.860  1.00  1.32           C  
ATOM    486  H   PHE A  33       4.383 -32.391 -19.566  1.00  1.32           H  
ATOM    487  HA  PHE A  33       5.467 -32.485 -22.230  1.00  1.32           H  
ATOM    488 1HB  PHE A  33       5.626 -30.470 -20.838  1.00  1.32           H  
ATOM    489 2HB  PHE A  33       6.635 -31.320 -19.724  1.00  1.32           H  
ATOM    490  HD1 PHE A  33       6.550 -30.367 -23.301  1.00  1.32           H  
ATOM    491  HD2 PHE A  33       8.898 -31.239 -19.864  1.00  1.32           H  
ATOM    492  HE1 PHE A  33       8.595 -29.684 -24.520  1.00  1.32           H  
ATOM    493  HE2 PHE A  33      10.934 -30.551 -21.057  1.00  1.32           H  
ATOM    494  HZ  PHE A  33      10.791 -29.782 -23.390  1.00  1.32           H  
ATOM    495  N   VAL A  34       6.989 -34.185 -19.863  1.00  1.43           N  
ATOM    496  CA  VAL A  34       7.896 -35.277 -19.591  1.00  1.43           C  
ATOM    497  C   VAL A  34       7.432 -36.544 -20.300  1.00  1.43           C  
ATOM    498  O   VAL A  34       8.245 -37.246 -20.903  1.00  1.43           O  
ATOM    499  CB  VAL A  34       8.011 -35.507 -18.086  1.00  1.43           C  
ATOM    500  CG1 VAL A  34       8.773 -36.758 -17.833  1.00  1.43           C  
ATOM    501  CG2 VAL A  34       8.701 -34.316 -17.422  1.00  1.43           C  
ATOM    502  H   VAL A  34       6.490 -33.747 -19.090  1.00  1.43           H  
ATOM    503  HA  VAL A  34       8.870 -35.020 -19.974  1.00  1.43           H  
ATOM    504  HB  VAL A  34       7.033 -35.616 -17.680  1.00  1.43           H  
ATOM    505 1HG1 VAL A  34       8.815 -36.913 -16.767  1.00  1.43           H  
ATOM    506 2HG1 VAL A  34       8.263 -37.594 -18.301  1.00  1.43           H  
ATOM    507 3HG1 VAL A  34       9.779 -36.671 -18.240  1.00  1.43           H  
ATOM    508 1HG2 VAL A  34       8.764 -34.485 -16.343  1.00  1.43           H  
ATOM    509 2HG2 VAL A  34       9.699 -34.198 -17.830  1.00  1.43           H  
ATOM    510 3HG2 VAL A  34       8.128 -33.423 -17.615  1.00  1.43           H  
ATOM    511  N   HIS A  35       6.126 -36.829 -20.270  1.00  1.54           N  
ATOM    512  CA  HIS A  35       5.610 -38.003 -20.965  1.00  1.54           C  
ATOM    513  C   HIS A  35       5.900 -37.903 -22.456  1.00  1.54           C  
ATOM    514  O   HIS A  35       6.287 -38.892 -23.084  1.00  1.54           O  
ATOM    515  CB  HIS A  35       4.100 -38.162 -20.768  1.00  1.54           C  
ATOM    516  CG  HIS A  35       3.657 -38.710 -19.437  1.00  1.54           C  
ATOM    517  ND1 HIS A  35       3.940 -39.998 -19.045  1.00  1.54           N  
ATOM    518  CD2 HIS A  35       2.933 -38.161 -18.427  1.00  1.54           C  
ATOM    519  CE1 HIS A  35       3.405 -40.223 -17.862  1.00  1.54           C  
ATOM    520  NE2 HIS A  35       2.790 -39.125 -17.462  1.00  1.54           N  
ATOM    521  H   HIS A  35       5.498 -36.229 -19.739  1.00  1.54           H  
ATOM    522  HA  HIS A  35       6.095 -38.897 -20.587  1.00  1.54           H  
ATOM    523 1HB  HIS A  35       3.633 -37.202 -20.911  1.00  1.54           H  
ATOM    524 2HB  HIS A  35       3.712 -38.819 -21.543  1.00  1.54           H  
ATOM    525  HD1 HIS A  35       4.447 -40.675 -19.578  1.00  1.54           H  
ATOM    526  HD2 HIS A  35       2.483 -37.184 -18.278  1.00  1.54           H  
ATOM    527  HE1 HIS A  35       3.517 -41.194 -17.382  1.00  1.54           H  
ATOM    528  N   LYS A  36       5.753 -36.705 -23.029  1.00  1.66           N  
ATOM    529  CA  LYS A  36       6.054 -36.524 -24.439  1.00  1.66           C  
ATOM    530  C   LYS A  36       7.530 -36.797 -24.692  1.00  1.66           C  
ATOM    531  O   LYS A  36       7.872 -37.485 -25.651  1.00  1.66           O  
ATOM    532  CB  LYS A  36       5.699 -35.111 -24.902  1.00  1.66           C  
ATOM    533  CG  LYS A  36       5.972 -34.833 -26.393  1.00  1.66           C  
ATOM    534  CD  LYS A  36       5.072 -35.663 -27.310  1.00  1.66           C  
ATOM    535  CE  LYS A  36       5.073 -35.114 -28.760  1.00  1.66           C  
ATOM    536  NZ  LYS A  36       6.385 -35.318 -29.478  1.00  1.66           N  
ATOM    537  H   LYS A  36       5.402 -35.914 -22.489  1.00  1.66           H  
ATOM    538  HA  LYS A  36       5.471 -37.239 -25.017  1.00  1.66           H  
ATOM    539 1HB  LYS A  36       4.646 -34.917 -24.698  1.00  1.66           H  
ATOM    540 2HB  LYS A  36       6.274 -34.390 -24.330  1.00  1.66           H  
ATOM    541 1HG  LYS A  36       5.815 -33.776 -26.599  1.00  1.66           H  
ATOM    542 2HG  LYS A  36       7.016 -35.076 -26.619  1.00  1.66           H  
ATOM    543 1HD  LYS A  36       5.448 -36.691 -27.333  1.00  1.66           H  
ATOM    544 2HD  LYS A  36       4.055 -35.671 -26.925  1.00  1.66           H  
ATOM    545 1HE  LYS A  36       4.285 -35.607 -29.325  1.00  1.66           H  
ATOM    546 2HE  LYS A  36       4.864 -34.047 -28.720  1.00  1.66           H  
ATOM    547 1HZ  LYS A  36       6.338 -34.947 -30.401  1.00  1.66           H  
ATOM    548 2HZ  LYS A  36       7.189 -34.893 -28.999  1.00  1.66           H  
ATOM    549 3HZ  LYS A  36       6.628 -36.308 -29.542  1.00  1.66           H  
ATOM    550  N   MET A  37       8.412 -36.313 -23.809  1.00  1.77           N  
ATOM    551  CA  MET A  37       9.837 -36.535 -24.025  1.00  1.77           C  
ATOM    552  C   MET A  37      10.158 -38.025 -23.986  1.00  1.77           C  
ATOM    553  O   MET A  37      10.945 -38.514 -24.803  1.00  1.77           O  
ATOM    554  CB  MET A  37      10.675 -35.792 -22.983  1.00  1.77           C  
ATOM    555  CG  MET A  37      10.673 -34.271 -23.127  1.00  1.77           C  
ATOM    556  SD  MET A  37      11.892 -33.457 -22.060  1.00  1.77           S  
ATOM    557  CE  MET A  37      11.209 -33.681 -20.425  1.00  1.77           C  
ATOM    558  H   MET A  37       8.085 -35.747 -23.023  1.00  1.77           H  
ATOM    559  HA  MET A  37      10.097 -36.162 -25.014  1.00  1.77           H  
ATOM    560 1HB  MET A  37      10.299 -36.030 -21.989  1.00  1.77           H  
ATOM    561 2HB  MET A  37      11.707 -36.136 -23.033  1.00  1.77           H  
ATOM    562 1HG  MET A  37      10.878 -34.002 -24.161  1.00  1.77           H  
ATOM    563 2HG  MET A  37       9.686 -33.887 -22.870  1.00  1.77           H  
ATOM    564 1HE  MET A  37      11.858 -33.209 -19.691  1.00  1.77           H  
ATOM    565 2HE  MET A  37      10.228 -33.236 -20.378  1.00  1.77           H  
ATOM    566 3HE  MET A  37      11.138 -34.746 -20.212  1.00  1.77           H  
ATOM    567  N   ILE A  38       9.495 -38.764 -23.098  1.00  1.88           N  
ATOM    568  CA  ILE A  38       9.692 -40.202 -23.009  1.00  1.88           C  
ATOM    569  C   ILE A  38       9.251 -40.833 -24.331  1.00  1.88           C  
ATOM    570  O   ILE A  38       9.990 -41.588 -24.962  1.00  1.88           O  
ATOM    571  CB  ILE A  38       8.906 -40.766 -21.798  1.00  1.88           C  
ATOM    572  CG1 ILE A  38       9.542 -40.224 -20.483  1.00  1.88           C  
ATOM    573  CG2 ILE A  38       8.870 -42.303 -21.812  1.00  1.88           C  
ATOM    574  CD1 ILE A  38       8.685 -40.402 -19.244  1.00  1.88           C  
ATOM    575  H   ILE A  38       8.859 -38.301 -22.443  1.00  1.88           H  
ATOM    576  HA  ILE A  38      10.756 -40.403 -22.865  1.00  1.88           H  
ATOM    577  HB  ILE A  38       7.886 -40.393 -21.838  1.00  1.88           H  
ATOM    578 1HG1 ILE A  38      10.485 -40.748 -20.317  1.00  1.88           H  
ATOM    579 2HG1 ILE A  38       9.758 -39.168 -20.605  1.00  1.88           H  
ATOM    580 1HG2 ILE A  38       8.297 -42.664 -20.964  1.00  1.88           H  
ATOM    581 2HG2 ILE A  38       8.392 -42.631 -22.726  1.00  1.88           H  
ATOM    582 3HG2 ILE A  38       9.884 -42.700 -21.763  1.00  1.88           H  
ATOM    583 1HD1 ILE A  38       9.217 -39.999 -18.380  1.00  1.88           H  
ATOM    584 2HD1 ILE A  38       7.753 -39.870 -19.364  1.00  1.88           H  
ATOM    585 3HD1 ILE A  38       8.478 -41.440 -19.085  1.00  1.88           H  
ATOM    586  N   LYS A  39       8.065 -40.453 -24.808  1.00  1.96           N  
ATOM    587  CA  LYS A  39       7.563 -40.993 -26.064  1.00  1.96           C  
ATOM    588  C   LYS A  39       8.461 -40.658 -27.254  1.00  1.96           C  
ATOM    589  O   LYS A  39       8.571 -41.464 -28.173  1.00  1.96           O  
ATOM    590  CB  LYS A  39       6.134 -40.525 -26.317  1.00  1.96           C  
ATOM    591  CG  LYS A  39       5.107 -41.169 -25.389  1.00  1.96           C  
ATOM    592  CD  LYS A  39       3.705 -40.650 -25.660  1.00  1.96           C  
ATOM    593  CE  LYS A  39       2.691 -41.296 -24.728  1.00  1.96           C  
ATOM    594  NZ  LYS A  39       1.316 -40.761 -24.946  1.00  1.96           N  
ATOM    595  H   LYS A  39       7.489 -39.804 -24.271  1.00  1.96           H  
ATOM    596  HA  LYS A  39       7.534 -42.073 -25.978  1.00  1.96           H  
ATOM    597 1HB  LYS A  39       6.083 -39.444 -26.179  1.00  1.96           H  
ATOM    598 2HB  LYS A  39       5.855 -40.739 -27.347  1.00  1.96           H  
ATOM    599 1HG  LYS A  39       5.122 -42.251 -25.527  1.00  1.96           H  
ATOM    600 2HG  LYS A  39       5.375 -40.953 -24.353  1.00  1.96           H  
ATOM    601 1HD  LYS A  39       3.688 -39.569 -25.509  1.00  1.96           H  
ATOM    602 2HD  LYS A  39       3.430 -40.863 -26.693  1.00  1.96           H  
ATOM    603 1HE  LYS A  39       2.685 -42.374 -24.900  1.00  1.96           H  
ATOM    604 2HE  LYS A  39       2.987 -41.104 -23.695  1.00  1.96           H  
ATOM    605 1HZ  LYS A  39       0.673 -41.211 -24.309  1.00  1.96           H  
ATOM    606 2HZ  LYS A  39       1.313 -39.765 -24.778  1.00  1.96           H  
ATOM    607 3HZ  LYS A  39       1.028 -40.942 -25.896  1.00  1.96           H  
ATOM    608  N   ASP A  40       9.099 -39.482 -27.249  1.00  2.01           N  
ATOM    609  CA  ASP A  40      10.007 -39.087 -28.327  1.00  2.01           C  
ATOM    610  C   ASP A  40      11.367 -39.814 -28.286  1.00  2.01           C  
ATOM    611  O   ASP A  40      11.960 -40.068 -29.335  1.00  2.01           O  
ATOM    612  CB  ASP A  40      10.219 -37.569 -28.338  1.00  2.01           C  
ATOM    613  CG  ASP A  40       8.966 -36.785 -28.807  1.00  2.01           C  
ATOM    614  OD1 ASP A  40       8.043 -37.391 -29.324  1.00  2.01           O  
ATOM    615  OD2 ASP A  40       8.913 -35.568 -28.674  1.00  2.01           O  
ATOM    616  H   ASP A  40       8.930 -38.836 -26.480  1.00  2.01           H  
ATOM    617  HA  ASP A  40       9.529 -39.351 -29.269  1.00  2.01           H  
ATOM    618 1HB  ASP A  40      10.474 -37.242 -27.327  1.00  2.01           H  
ATOM    619 2HB  ASP A  40      11.057 -37.322 -28.985  1.00  2.01           H  
ATOM    620  N   GLU A  41      11.864 -40.124 -27.083  1.00  2.04           N  
ATOM    621  CA  GLU A  41      13.144 -40.822 -26.857  1.00  2.04           C  
ATOM    622  C   GLU A  41      13.123 -42.328 -27.219  1.00  2.04           C  
ATOM    623  O   GLU A  41      14.117 -42.885 -27.710  1.00  2.04           O  
ATOM    624  CB  GLU A  41      13.545 -40.641 -25.397  1.00  2.04           C  
ATOM    625  CG  GLU A  41      14.843 -41.270 -24.983  1.00  2.04           C  
ATOM    626  CD  GLU A  41      16.084 -40.732 -25.647  1.00  2.04           C  
ATOM    627  OE1 GLU A  41      16.059 -39.717 -26.292  1.00  2.04           O  
ATOM    628  OE2 GLU A  41      17.092 -41.368 -25.446  1.00  2.04           O  
ATOM    629  H   GLU A  41      11.334 -39.837 -26.257  1.00  2.04           H  
ATOM    630  HA  GLU A  41      13.896 -40.340 -27.479  1.00  2.04           H  
ATOM    631 1HB  GLU A  41      13.604 -39.576 -25.173  1.00  2.04           H  
ATOM    632 2HB  GLU A  41      12.758 -41.055 -24.760  1.00  2.04           H  
ATOM    633 1HG  GLU A  41      14.952 -41.164 -23.904  1.00  2.04           H  
ATOM    634 2HG  GLU A  41      14.762 -42.332 -25.205  1.00  2.04           H  
ATOM    635  N   LEU A  42      11.990 -42.971 -26.926  1.00  2.05           N  
ATOM    636  CA  LEU A  42      11.715 -44.402 -27.146  1.00  2.05           C  
ATOM    637  C   LEU A  42      11.738 -45.026 -28.576  1.00  2.05           C  
ATOM    638  O   LEU A  42      12.071 -46.205 -28.688  1.00  2.05           O  
ATOM    639  CB  LEU A  42      10.363 -44.717 -26.531  1.00  2.05           C  
ATOM    640  CG  LEU A  42      10.323 -44.699 -25.040  1.00  2.05           C  
ATOM    641  CD1 LEU A  42       8.931 -44.743 -24.662  1.00  2.05           C  
ATOM    642  CD2 LEU A  42      11.069 -45.897 -24.470  1.00  2.05           C  
ATOM    643  H   LEU A  42      11.252 -42.419 -26.480  1.00  2.05           H  
ATOM    644  HA  LEU A  42      12.455 -44.936 -26.559  1.00  2.05           H  
ATOM    645 1HB  LEU A  42       9.633 -43.986 -26.875  1.00  2.05           H  
ATOM    646 2HB  LEU A  42      10.044 -45.703 -26.864  1.00  2.05           H  
ATOM    647  HG  LEU A  42      10.773 -43.795 -24.658  1.00  2.05           H  
ATOM    648 1HD1 LEU A  42       8.856 -44.730 -23.586  1.00  2.05           H  
ATOM    649 2HD1 LEU A  42       8.420 -43.893 -25.066  1.00  2.05           H  
ATOM    650 3HD1 LEU A  42       8.500 -45.649 -25.069  1.00  2.05           H  
ATOM    651 1HD2 LEU A  42      11.007 -45.872 -23.382  1.00  2.05           H  
ATOM    652 2HD2 LEU A  42      10.611 -46.819 -24.840  1.00  2.05           H  
ATOM    653 3HD2 LEU A  42      12.115 -45.858 -24.776  1.00  2.05           H  
ATOM    654  N   PRO A  43      11.311 -44.358 -29.664  1.00  2.06           N  
ATOM    655  CA  PRO A  43      11.241 -44.908 -31.005  1.00  2.06           C  
ATOM    656  C   PRO A  43      12.580 -45.452 -31.468  1.00  2.06           C  
ATOM    657  O   PRO A  43      13.612 -44.776 -31.394  1.00  2.06           O  
ATOM    658  CB  PRO A  43      10.848 -43.677 -31.828  1.00  2.06           C  
ATOM    659  CG  PRO A  43      10.141 -42.817 -30.858  1.00  2.06           C  
ATOM    660  CD  PRO A  43      10.894 -43.009 -29.591  1.00  2.06           C  
ATOM    661  HA  PRO A  43      10.461 -45.683 -31.046  1.00  2.06           H  
ATOM    662 1HB  PRO A  43      11.744 -43.193 -32.232  1.00  2.06           H  
ATOM    663 2HB  PRO A  43      10.226 -43.968 -32.679  1.00  2.06           H  
ATOM    664 1HG  PRO A  43      10.132 -41.766 -31.182  1.00  2.06           H  
ATOM    665 2HG  PRO A  43       9.116 -43.124 -30.750  1.00  2.06           H  
ATOM    666 1HD  PRO A  43      11.762 -42.377 -29.595  1.00  2.06           H  
ATOM    667 2HD  PRO A  43      10.255 -42.855 -28.772  1.00  2.06           H  
ATOM    668  N   VAL A  44      12.562 -46.619 -32.083  1.00  2.07           N  
ATOM    669  CA  VAL A  44      13.802 -47.203 -32.561  1.00  2.07           C  
ATOM    670  C   VAL A  44      14.148 -46.681 -33.933  1.00  2.07           C  
ATOM    671  O   VAL A  44      14.065 -47.401 -34.921  1.00  2.07           O  
ATOM    672  CB  VAL A  44      13.636 -48.713 -32.643  1.00  2.07           C  
ATOM    673  CG1 VAL A  44      14.926 -49.355 -33.049  1.00  2.07           C  
ATOM    674  CG2 VAL A  44      13.165 -49.236 -31.303  1.00  2.07           C  
ATOM    675  H   VAL A  44      11.699 -47.135 -32.164  1.00  2.07           H  
ATOM    676  HA  VAL A  44      14.604 -46.956 -31.865  1.00  2.07           H  
ATOM    677  HB  VAL A  44      12.896 -48.944 -33.407  1.00  2.07           H  
ATOM    678 1HG1 VAL A  44      14.773 -50.394 -33.120  1.00  2.07           H  
ATOM    679 2HG1 VAL A  44      15.233 -48.963 -34.015  1.00  2.07           H  
ATOM    680 3HG1 VAL A  44      15.677 -49.182 -32.367  1.00  2.07           H  
ATOM    681 1HG2 VAL A  44      13.023 -50.309 -31.368  1.00  2.07           H  
ATOM    682 2HG2 VAL A  44      13.905 -49.010 -30.535  1.00  2.07           H  
ATOM    683 3HG2 VAL A  44      12.216 -48.767 -31.038  1.00  2.07           H  
ATOM    684  N   THR A  45      14.605 -45.440 -33.957  1.00  2.08           N  
ATOM    685  CA  THR A  45      14.889 -44.749 -35.206  1.00  2.08           C  
ATOM    686  C   THR A  45      16.355 -44.413 -35.418  1.00  2.08           C  
ATOM    687  O   THR A  45      16.763 -44.130 -36.544  1.00  2.08           O  
ATOM    688  CB  THR A  45      14.061 -43.446 -35.283  1.00  2.08           C  
ATOM    689  OG1 THR A  45      14.407 -42.577 -34.190  1.00  2.08           O  
ATOM    690  CG2 THR A  45      12.587 -43.761 -35.221  1.00  2.08           C  
ATOM    691  H   THR A  45      14.638 -44.954 -33.062  1.00  2.08           H  
ATOM    692  HA  THR A  45      14.579 -45.395 -36.027  1.00  2.08           H  
ATOM    693  HB  THR A  45      14.274 -42.935 -36.220  1.00  2.08           H  
ATOM    694  HG1 THR A  45      14.344 -43.058 -33.352  1.00  2.08           H  
ATOM    695 1HG2 THR A  45      12.011 -42.850 -35.279  1.00  2.08           H  
ATOM    696 2HG2 THR A  45      12.338 -44.395 -36.057  1.00  2.08           H  
ATOM    697 3HG2 THR A  45      12.359 -44.271 -34.295  1.00  2.08           H  
ATOM    698  N   HIS A  46      17.149 -44.412 -34.353  1.00  2.11           N  
ATOM    699  CA  HIS A  46      18.536 -44.011 -34.511  1.00  2.11           C  
ATOM    700  C   HIS A  46      19.403 -44.481 -33.324  1.00  2.11           C  
ATOM    701  O   HIS A  46      18.990 -44.327 -32.172  1.00  2.11           O  
ATOM    702  CB  HIS A  46      18.602 -42.471 -34.627  1.00  2.11           C  
ATOM    703  CG  HIS A  46      19.927 -41.909 -35.078  1.00  2.11           C  
ATOM    704  ND1 HIS A  46      20.999 -41.725 -34.228  1.00  2.11           N  
ATOM    705  CD2 HIS A  46      20.341 -41.501 -36.300  1.00  2.11           C  
ATOM    706  CE1 HIS A  46      22.017 -41.226 -34.912  1.00  2.11           C  
ATOM    707  NE2 HIS A  46      21.642 -41.079 -36.170  1.00  2.11           N  
ATOM    708  H   HIS A  46      16.781 -44.664 -33.451  1.00  2.11           H  
ATOM    709  HA  HIS A  46      18.889 -44.418 -35.447  1.00  2.11           H  
ATOM    710 1HB  HIS A  46      17.841 -42.120 -35.326  1.00  2.11           H  
ATOM    711 2HB  HIS A  46      18.367 -42.033 -33.656  1.00  2.11           H  
ATOM    712  HD2 HIS A  46      19.748 -41.507 -37.217  1.00  2.11           H  
ATOM    713  HE1 HIS A  46      22.998 -40.978 -34.507  1.00  2.11           H  
ATOM    714  HE2 HIS A  46      22.215 -40.716 -36.921  1.00  2.11           H  
ATOM    715  N   PRO A  47      20.641 -44.959 -33.564  1.00  2.12           N  
ATOM    716  CA  PRO A  47      21.643 -45.343 -32.575  1.00  2.12           C  
ATOM    717  C   PRO A  47      21.901 -44.319 -31.468  1.00  2.12           C  
ATOM    718  O   PRO A  47      22.314 -44.698 -30.372  1.00  2.12           O  
ATOM    719  CB  PRO A  47      22.878 -45.553 -33.450  1.00  2.12           C  
ATOM    720  CG  PRO A  47      22.327 -46.016 -34.772  1.00  2.12           C  
ATOM    721  CD  PRO A  47      21.061 -45.251 -34.960  1.00  2.12           C  
ATOM    722  HA  PRO A  47      21.354 -46.287 -32.124  1.00  2.12           H  
ATOM    723 1HB  PRO A  47      23.442 -44.611 -33.530  1.00  2.12           H  
ATOM    724 2HB  PRO A  47      23.546 -46.289 -32.980  1.00  2.12           H  
ATOM    725 1HG  PRO A  47      23.054 -45.823 -35.573  1.00  2.12           H  
ATOM    726 2HG  PRO A  47      22.158 -47.103 -34.753  1.00  2.12           H  
ATOM    727 1HD  PRO A  47      21.249 -44.343 -35.537  1.00  2.12           H  
ATOM    728 2HD  PRO A  47      20.352 -45.933 -35.448  1.00  2.12           H  
ATOM    729  N   GLY A  48      21.678 -43.032 -31.731  1.00  2.12           N  
ATOM    730  CA  GLY A  48      21.919 -42.007 -30.728  1.00  2.12           C  
ATOM    731  C   GLY A  48      20.810 -41.872 -29.666  1.00  2.12           C  
ATOM    732  O   GLY A  48      20.955 -41.066 -28.744  1.00  2.12           O  
ATOM    733  H   GLY A  48      21.343 -42.723 -32.639  1.00  2.12           H  
ATOM    734 1HA  GLY A  48      22.866 -42.214 -30.231  1.00  2.12           H  
ATOM    735 2HA  GLY A  48      22.039 -41.051 -31.236  1.00  2.12           H  
ATOM    736  N   SER A  49      19.712 -42.636 -29.783  1.00  2.10           N  
ATOM    737  CA  SER A  49      18.621 -42.553 -28.800  1.00  2.10           C  
ATOM    738  C   SER A  49      18.551 -43.816 -27.932  1.00  2.10           C  
ATOM    739  O   SER A  49      18.824 -44.929 -28.405  1.00  2.10           O  
ATOM    740  CB  SER A  49      17.296 -42.321 -29.503  1.00  2.10           C  
ATOM    741  OG  SER A  49      17.292 -41.082 -30.163  1.00  2.10           O  
ATOM    742  H   SER A  49      19.626 -43.280 -30.572  1.00  2.10           H  
ATOM    743  HA  SER A  49      18.806 -41.704 -28.139  1.00  2.10           H  
ATOM    744 1HB  SER A  49      17.118 -43.123 -30.222  1.00  2.10           H  
ATOM    745 2HB  SER A  49      16.487 -42.347 -28.768  1.00  2.10           H  
ATOM    746  HG  SER A  49      17.480 -40.426 -29.483  1.00  2.10           H  
ATOM    747  N   SER A  50      18.145 -43.657 -26.661  1.00  2.06           N  
ATOM    748  CA  SER A  50      18.036 -44.809 -25.765  1.00  2.06           C  
ATOM    749  C   SER A  50      16.944 -45.786 -26.190  1.00  2.06           C  
ATOM    750  O   SER A  50      17.001 -46.969 -25.852  1.00  2.06           O  
ATOM    751  CB  SER A  50      17.825 -44.363 -24.327  1.00  2.06           C  
ATOM    752  OG  SER A  50      16.603 -43.749 -24.165  1.00  2.06           O  
ATOM    753  H   SER A  50      17.903 -42.730 -26.300  1.00  2.06           H  
ATOM    754  HA  SER A  50      18.986 -45.342 -25.795  1.00  2.06           H  
ATOM    755 1HB  SER A  50      17.886 -45.229 -23.668  1.00  2.06           H  
ATOM    756 2HB  SER A  50      18.617 -43.674 -24.037  1.00  2.06           H  
ATOM    757  HG  SER A  50      16.707 -42.873 -24.582  1.00  2.06           H  
ATOM    758  N   GLY A  51      15.965 -45.326 -26.971  1.00  1.99           N  
ATOM    759  CA  GLY A  51      14.948 -46.223 -27.476  1.00  1.99           C  
ATOM    760  C   GLY A  51      15.605 -47.319 -28.288  1.00  1.99           C  
ATOM    761  O   GLY A  51      15.419 -48.519 -28.040  1.00  1.99           O  
ATOM    762  H   GLY A  51      15.876 -44.340 -27.213  1.00  1.99           H  
ATOM    763 1HA  GLY A  51      14.352 -46.638 -26.665  1.00  1.99           H  
ATOM    764 2HA  GLY A  51      14.303 -45.648 -28.124  1.00  1.99           H  
ATOM    765  N   PHE A  52      16.401 -46.889 -29.259  1.00  1.93           N  
ATOM    766  CA  PHE A  52      17.109 -47.785 -30.138  1.00  1.93           C  
ATOM    767  C   PHE A  52      17.994 -48.705 -29.325  1.00  1.93           C  
ATOM    768  O   PHE A  52      17.979 -49.916 -29.504  1.00  1.93           O  
ATOM    769  CB  PHE A  52      17.952 -47.001 -31.132  1.00  1.93           C  
ATOM    770  CG  PHE A  52      18.620 -47.790 -32.208  1.00  1.93           C  
ATOM    771  CD1 PHE A  52      18.012 -47.923 -33.442  1.00  1.93           C  
ATOM    772  CD2 PHE A  52      19.824 -48.415 -31.997  1.00  1.93           C  
ATOM    773  CE1 PHE A  52      18.600 -48.636 -34.437  1.00  1.93           C  
ATOM    774  CE2 PHE A  52      20.424 -49.135 -32.999  1.00  1.93           C  
ATOM    775  CZ  PHE A  52      19.816 -49.244 -34.216  1.00  1.93           C  
ATOM    776  H   PHE A  52      16.515 -45.890 -29.386  1.00  1.93           H  
ATOM    777  HA  PHE A  52      16.385 -48.389 -30.643  1.00  1.93           H  
ATOM    778 1HB  PHE A  52      17.321 -46.256 -31.612  1.00  1.93           H  
ATOM    779 2HB  PHE A  52      18.727 -46.454 -30.589  1.00  1.93           H  
ATOM    780  HD1 PHE A  52      17.055 -47.435 -33.617  1.00  1.93           H  
ATOM    781  HD2 PHE A  52      20.306 -48.323 -31.020  1.00  1.93           H  
ATOM    782  HE1 PHE A  52      18.108 -48.722 -35.405  1.00  1.93           H  
ATOM    783  HE2 PHE A  52      21.383 -49.620 -32.822  1.00  1.93           H  
ATOM    784  HZ  PHE A  52      20.295 -49.817 -35.006  1.00  1.93           H  
ATOM    785  N   ASP A  53      18.760 -48.124 -28.388  1.00  1.88           N  
ATOM    786  CA  ASP A  53      19.676 -48.925 -27.569  1.00  1.88           C  
ATOM    787  C   ASP A  53      18.946 -49.976 -26.715  1.00  1.88           C  
ATOM    788  O   ASP A  53      19.510 -51.035 -26.407  1.00  1.88           O  
ATOM    789  CB  ASP A  53      20.507 -48.016 -26.656  1.00  1.88           C  
ATOM    790  CG  ASP A  53      21.691 -48.733 -25.985  1.00  1.88           C  
ATOM    791  OD1 ASP A  53      22.574 -49.154 -26.692  1.00  1.88           O  
ATOM    792  OD2 ASP A  53      21.691 -48.880 -24.763  1.00  1.88           O  
ATOM    793  H   ASP A  53      18.729 -47.109 -28.277  1.00  1.88           H  
ATOM    794  HA  ASP A  53      20.355 -49.447 -28.236  1.00  1.88           H  
ATOM    795 1HB  ASP A  53      20.880 -47.166 -27.235  1.00  1.88           H  
ATOM    796 2HB  ASP A  53      19.859 -47.616 -25.877  1.00  1.88           H  
ATOM    797  N   THR A  54      17.713 -49.681 -26.295  1.00  1.87           N  
ATOM    798  CA  THR A  54      16.924 -50.622 -25.511  1.00  1.87           C  
ATOM    799  C   THR A  54      16.540 -51.844 -26.350  1.00  1.87           C  
ATOM    800  O   THR A  54      16.549 -52.978 -25.865  1.00  1.87           O  
ATOM    801  CB  THR A  54      15.667 -49.956 -24.937  1.00  1.87           C  
ATOM    802  OG1 THR A  54      16.060 -48.869 -24.081  1.00  1.87           O  
ATOM    803  CG2 THR A  54      14.852 -50.961 -24.142  1.00  1.87           C  
ATOM    804  H   THR A  54      17.309 -48.769 -26.513  1.00  1.87           H  
ATOM    805  HA  THR A  54      17.525 -50.963 -24.680  1.00  1.87           H  
ATOM    806  HB  THR A  54      15.060 -49.561 -25.749  1.00  1.87           H  
ATOM    807  HG1 THR A  54      16.488 -48.169 -24.633  1.00  1.87           H  
ATOM    808 1HG2 THR A  54      13.983 -50.465 -23.744  1.00  1.87           H  
ATOM    809 2HG2 THR A  54      14.546 -51.776 -24.796  1.00  1.87           H  
ATOM    810 3HG2 THR A  54      15.445 -51.359 -23.333  1.00  1.87           H  
ATOM    811  N   PHE A  55      16.151 -51.591 -27.598  1.00  1.92           N  
ATOM    812  CA  PHE A  55      15.698 -52.624 -28.530  1.00  1.92           C  
ATOM    813  C   PHE A  55      16.834 -53.415 -29.214  1.00  1.92           C  
ATOM    814  O   PHE A  55      16.828 -54.650 -29.248  1.00  1.92           O  
ATOM    815  CB  PHE A  55      14.838 -51.939 -29.580  1.00  1.92           C  
ATOM    816  CG  PHE A  55      14.237 -52.808 -30.595  1.00  1.92           C  
ATOM    817  CD1 PHE A  55      13.168 -53.607 -30.272  1.00  1.92           C  
ATOM    818  CD2 PHE A  55      14.706 -52.808 -31.888  1.00  1.92           C  
ATOM    819  CE1 PHE A  55      12.589 -54.393 -31.216  1.00  1.92           C  
ATOM    820  CE2 PHE A  55      14.113 -53.577 -32.837  1.00  1.92           C  
ATOM    821  CZ  PHE A  55      13.051 -54.374 -32.490  1.00  1.92           C  
ATOM    822  H   PHE A  55      16.154 -50.616 -27.905  1.00  1.92           H  
ATOM    823  HA  PHE A  55      15.082 -53.329 -27.973  1.00  1.92           H  
ATOM    824 1HB  PHE A  55      14.036 -51.401 -29.081  1.00  1.92           H  
ATOM    825 2HB  PHE A  55      15.446 -51.189 -30.096  1.00  1.92           H  
ATOM    826  HD1 PHE A  55      12.794 -53.611 -29.249  1.00  1.92           H  
ATOM    827  HD2 PHE A  55      15.558 -52.181 -32.141  1.00  1.92           H  
ATOM    828  HE1 PHE A  55      11.763 -55.031 -30.955  1.00  1.92           H  
ATOM    829  HE2 PHE A  55      14.485 -53.572 -33.860  1.00  1.92           H  
ATOM    830  HZ  PHE A  55      12.585 -54.998 -33.223  1.00  1.92           H  
ATOM    831  N   ALA A  56      17.772 -52.693 -29.815  1.00  2.02           N  
ATOM    832  CA  ALA A  56      18.906 -53.260 -30.537  1.00  2.02           C  
ATOM    833  C   ALA A  56      19.829 -53.986 -29.570  1.00  2.02           C  
ATOM    834  O   ALA A  56      19.922 -53.597 -28.413  1.00  2.02           O  
ATOM    835  CB  ALA A  56      19.664 -52.150 -31.240  1.00  2.02           C  
ATOM    836  H   ALA A  56      17.724 -51.682 -29.737  1.00  2.02           H  
ATOM    837  HA  ALA A  56      18.529 -53.976 -31.266  1.00  2.02           H  
ATOM    838 1HB  ALA A  56      20.508 -52.568 -31.783  1.00  2.02           H  
ATOM    839 2HB  ALA A  56      18.997 -51.632 -31.926  1.00  2.02           H  
ATOM    840 3HB  ALA A  56      20.027 -51.442 -30.493  1.00  2.02           H  
ATOM    841  N   ASN A  57      20.530 -55.039 -29.997  1.00  2.15           N  
ATOM    842  CA  ASN A  57      21.487 -55.647 -29.067  1.00  2.15           C  
ATOM    843  C   ASN A  57      20.928 -56.013 -27.677  1.00  2.15           C  
ATOM    844  O   ASN A  57      21.596 -55.796 -26.657  1.00  2.15           O  
ATOM    845  CB  ASN A  57      22.717 -54.768 -28.914  1.00  2.15           C  
ATOM    846  CG  ASN A  57      23.553 -54.698 -30.178  1.00  2.15           C  
ATOM    847  OD1 ASN A  57      23.965 -55.728 -30.756  1.00  2.15           O  
ATOM    848  ND2 ASN A  57      23.808 -53.489 -30.625  1.00  2.15           N  
ATOM    849  H   ASN A  57      20.474 -55.392 -30.955  1.00  2.15           H  
ATOM    850  HA  ASN A  57      21.809 -56.577 -29.520  1.00  2.15           H  
ATOM    851 1HB  ASN A  57      22.428 -53.755 -28.632  1.00  2.15           H  
ATOM    852 2HB  ASN A  57      23.339 -55.161 -28.109  1.00  2.15           H  
ATOM    853 1HD2 ASN A  57      24.353 -53.369 -31.456  1.00  2.15           H  
ATOM    854 2HD2 ASN A  57      23.461 -52.691 -30.132  1.00  2.15           H  
ATOM    855  N   SER A  58      19.761 -56.670 -27.634  1.00  2.25           N  
ATOM    856  CA  SER A  58      19.117 -57.084 -26.376  1.00  2.25           C  
ATOM    857  C   SER A  58      19.985 -58.034 -25.532  1.00  2.25           C  
ATOM    858  O   SER A  58      19.733 -58.218 -24.339  1.00  2.25           O  
ATOM    859  CB  SER A  58      17.752 -57.682 -26.658  1.00  2.25           C  
ATOM    860  OG  SER A  58      17.844 -58.862 -27.398  1.00  2.25           O  
ATOM    861  H   SER A  58      19.263 -56.824 -28.497  1.00  2.25           H  
ATOM    862  HA  SER A  58      18.949 -56.180 -25.786  1.00  2.25           H  
ATOM    863 1HB  SER A  58      17.236 -57.879 -25.719  1.00  2.25           H  
ATOM    864 2HB  SER A  58      17.158 -56.954 -27.214  1.00  2.25           H  
ATOM    865  HG  SER A  58      18.095 -59.579 -26.785  1.00  2.25           H  
ATOM    866  N   SER A  59      21.054 -58.574 -26.137  1.00  2.29           N  
ATOM    867  CA  SER A  59      22.042 -59.448 -25.496  1.00  2.29           C  
ATOM    868  C   SER A  59      22.759 -58.756 -24.346  1.00  2.29           C  
ATOM    869  O   SER A  59      23.398 -59.407 -23.522  1.00  2.29           O  
ATOM    870  CB  SER A  59      23.046 -59.931 -26.512  1.00  2.29           C  
ATOM    871  OG  SER A  59      23.803 -58.885 -27.024  1.00  2.29           O  
ATOM    872  H   SER A  59      21.176 -58.360 -27.111  1.00  2.29           H  
ATOM    873  HA  SER A  59      21.553 -60.305 -25.082  1.00  2.29           H  
ATOM    874 1HB  SER A  59      23.696 -60.676 -26.056  1.00  2.29           H  
ATOM    875 2HB  SER A  59      22.529 -60.405 -27.312  1.00  2.29           H  
ATOM    876  HG  SER A  59      24.164 -58.426 -26.255  1.00  2.29           H  
ATOM    877  N   GLY A  60      22.701 -57.430 -24.310  1.00  2.22           N  
ATOM    878  CA  GLY A  60      23.286 -56.703 -23.201  1.00  2.22           C  
ATOM    879  C   GLY A  60      22.241 -56.292 -22.146  1.00  2.22           C  
ATOM    880  O   GLY A  60      22.598 -55.621 -21.176  1.00  2.22           O  
ATOM    881  H   GLY A  60      22.213 -56.918 -25.049  1.00  2.22           H  
ATOM    882 1HA  GLY A  60      24.056 -57.313 -22.732  1.00  2.22           H  
ATOM    883 2HA  GLY A  60      23.779 -55.812 -23.585  1.00  2.22           H  
ATOM    884  N   LYS A  61      20.952 -56.646 -22.344  1.00  2.04           N  
ATOM    885  CA  LYS A  61      19.904 -56.190 -21.424  1.00  2.04           C  
ATOM    886  C   LYS A  61      18.903 -57.221 -20.872  1.00  2.04           C  
ATOM    887  O   LYS A  61      18.566 -57.142 -19.704  1.00  2.04           O  
ATOM    888  CB  LYS A  61      19.111 -55.063 -22.088  1.00  2.04           C  
ATOM    889  CG  LYS A  61      19.927 -53.785 -22.310  1.00  2.04           C  
ATOM    890  CD  LYS A  61      19.082 -52.646 -22.839  1.00  2.04           C  
ATOM    891  CE  LYS A  61      19.897 -51.335 -22.914  1.00  2.04           C  
ATOM    892  NZ  LYS A  61      20.919 -51.355 -24.014  1.00  2.04           N  
ATOM    893  H   LYS A  61      20.693 -57.226 -23.132  1.00  2.04           H  
ATOM    894  HA  LYS A  61      20.405 -55.764 -20.556  1.00  2.04           H  
ATOM    895 1HB  LYS A  61      18.745 -55.406 -23.061  1.00  2.04           H  
ATOM    896 2HB  LYS A  61      18.241 -54.818 -21.478  1.00  2.04           H  
ATOM    897 1HG  LYS A  61      20.407 -53.496 -21.379  1.00  2.04           H  
ATOM    898 2HG  LYS A  61      20.703 -53.982 -23.045  1.00  2.04           H  
ATOM    899 1HD  LYS A  61      18.729 -52.898 -23.847  1.00  2.04           H  
ATOM    900 2HD  LYS A  61      18.217 -52.495 -22.194  1.00  2.04           H  
ATOM    901 1HE  LYS A  61      19.220 -50.499 -23.082  1.00  2.04           H  
ATOM    902 2HE  LYS A  61      20.409 -51.186 -21.965  1.00  2.04           H  
ATOM    903 1HZ  LYS A  61      21.420 -50.465 -24.024  1.00  2.04           H  
ATOM    904 2HZ  LYS A  61      21.571 -52.099 -23.887  1.00  2.04           H  
ATOM    905 3HZ  LYS A  61      20.466 -51.461 -24.938  1.00  2.04           H  
ATOM    906  N   VAL A  62      18.381 -58.144 -21.687  1.00  1.79           N  
ATOM    907  CA  VAL A  62      17.311 -59.063 -21.201  1.00  1.79           C  
ATOM    908  C   VAL A  62      17.685 -60.529 -21.276  1.00  1.79           C  
ATOM    909  O   VAL A  62      17.973 -61.019 -22.357  1.00  1.79           O  
ATOM    910  CB  VAL A  62      16.025 -58.888 -22.032  1.00  1.79           C  
ATOM    911  CG1 VAL A  62      14.956 -59.881 -21.568  1.00  1.79           C  
ATOM    912  CG2 VAL A  62      15.506 -57.497 -21.866  1.00  1.79           C  
ATOM    913  H   VAL A  62      18.714 -58.200 -22.649  1.00  1.79           H  
ATOM    914  HA  VAL A  62      17.090 -58.823 -20.162  1.00  1.79           H  
ATOM    915  HB  VAL A  62      16.247 -59.087 -23.082  1.00  1.79           H  
ATOM    916 1HG1 VAL A  62      14.053 -59.757 -22.164  1.00  1.79           H  
ATOM    917 2HG1 VAL A  62      15.329 -60.896 -21.688  1.00  1.79           H  
ATOM    918 3HG1 VAL A  62      14.725 -59.703 -20.529  1.00  1.79           H  
ATOM    919 1HG2 VAL A  62      14.596 -57.372 -22.452  1.00  1.79           H  
ATOM    920 2HG2 VAL A  62      15.283 -57.353 -20.824  1.00  1.79           H  
ATOM    921 3HG2 VAL A  62      16.250 -56.775 -22.196  1.00  1.79           H  
ATOM    922  N   SER A  63      17.645 -61.258 -20.157  1.00  1.53           N  
ATOM    923  CA  SER A  63      18.057 -62.658 -20.262  1.00  1.53           C  
ATOM    924  C   SER A  63      16.933 -63.520 -20.775  1.00  1.53           C  
ATOM    925  O   SER A  63      15.783 -63.308 -20.388  1.00  1.53           O  
ATOM    926  CB  SER A  63      18.540 -63.185 -18.927  1.00  1.53           C  
ATOM    927  OG  SER A  63      17.503 -63.165 -17.974  1.00  1.53           O  
ATOM    928  H   SER A  63      17.319 -60.857 -19.277  1.00  1.53           H  
ATOM    929  HA  SER A  63      18.861 -62.732 -20.967  1.00  1.53           H  
ATOM    930 1HB  SER A  63      18.907 -64.204 -19.055  1.00  1.53           H  
ATOM    931 2HB  SER A  63      19.373 -62.575 -18.579  1.00  1.53           H  
ATOM    932  HG  SER A  63      17.248 -62.234 -17.869  1.00  1.53           H  
ATOM    933  N   ILE A  64      17.275 -64.550 -21.565  1.00  1.31           N  
ATOM    934  CA  ILE A  64      16.277 -65.498 -22.062  1.00  1.31           C  
ATOM    935  C   ILE A  64      16.672 -66.955 -21.825  1.00  1.31           C  
ATOM    936  O   ILE A  64      17.772 -67.376 -22.201  1.00  1.31           O  
ATOM    937  CB  ILE A  64      16.013 -65.346 -23.584  1.00  1.31           C  
ATOM    938  CG1 ILE A  64      15.552 -63.905 -23.941  1.00  1.31           C  
ATOM    939  CG2 ILE A  64      14.943 -66.360 -24.026  1.00  1.31           C  
ATOM    940  CD1 ILE A  64      15.361 -63.678 -25.418  1.00  1.31           C  
ATOM    941  H   ILE A  64      18.245 -64.659 -21.834  1.00  1.31           H  
ATOM    942  HA  ILE A  64      15.342 -65.318 -21.535  1.00  1.31           H  
ATOM    943  HB  ILE A  64      16.931 -65.534 -24.130  1.00  1.31           H  
ATOM    944 1HG1 ILE A  64      14.646 -63.685 -23.459  1.00  1.31           H  
ATOM    945 2HG1 ILE A  64      16.312 -63.200 -23.596  1.00  1.31           H  
ATOM    946 1HG2 ILE A  64      14.760 -66.263 -25.095  1.00  1.31           H  
ATOM    947 2HG2 ILE A  64      15.277 -67.373 -23.822  1.00  1.31           H  
ATOM    948 3HG2 ILE A  64      14.017 -66.174 -23.482  1.00  1.31           H  
ATOM    949 1HD1 ILE A  64      15.060 -62.643 -25.592  1.00  1.31           H  
ATOM    950 2HD1 ILE A  64      16.271 -63.877 -25.935  1.00  1.31           H  
ATOM    951 3HD1 ILE A  64      14.587 -64.350 -25.792  1.00  1.31           H  
ATOM    952  N   TYR A  65      15.761 -67.714 -21.225  1.00  1.14           N  
ATOM    953  CA  TYR A  65      15.953 -69.138 -20.984  1.00  1.14           C  
ATOM    954  C   TYR A  65      14.848 -69.931 -21.663  1.00  1.14           C  
ATOM    955  O   TYR A  65      13.691 -69.511 -21.712  1.00  1.14           O  
ATOM    956  CB  TYR A  65      15.946 -69.449 -19.490  1.00  1.14           C  
ATOM    957  CG  TYR A  65      17.102 -68.884 -18.701  1.00  1.14           C  
ATOM    958  CD1 TYR A  65      17.074 -67.567 -18.266  1.00  1.14           C  
ATOM    959  CD2 TYR A  65      18.174 -69.708 -18.371  1.00  1.14           C  
ATOM    960  CE1 TYR A  65      18.118 -67.071 -17.512  1.00  1.14           C  
ATOM    961  CE2 TYR A  65      19.212 -69.219 -17.610  1.00  1.14           C  
ATOM    962  CZ  TYR A  65      19.190 -67.902 -17.181  1.00  1.14           C  
ATOM    963  OH  TYR A  65      20.223 -67.406 -16.415  1.00  1.14           O  
ATOM    964  H   TYR A  65      14.885 -67.280 -20.936  1.00  1.14           H  
ATOM    965  HA  TYR A  65      16.903 -69.453 -21.416  1.00  1.14           H  
ATOM    966 1HB  TYR A  65      15.020 -69.073 -19.051  1.00  1.14           H  
ATOM    967 2HB  TYR A  65      15.950 -70.535 -19.359  1.00  1.14           H  
ATOM    968  HD1 TYR A  65      16.228 -66.924 -18.518  1.00  1.14           H  
ATOM    969  HD2 TYR A  65      18.186 -70.746 -18.710  1.00  1.14           H  
ATOM    970  HE1 TYR A  65      18.098 -66.035 -17.170  1.00  1.14           H  
ATOM    971  HE2 TYR A  65      20.049 -69.869 -17.350  1.00  1.14           H  
ATOM    972  HH  TYR A  65      20.075 -66.470 -16.250  1.00  1.14           H  
ATOM    973  N   GLN A  66      15.192 -71.106 -22.152  1.00  1.02           N  
ATOM    974  CA  GLN A  66      14.212 -71.967 -22.785  1.00  1.02           C  
ATOM    975  C   GLN A  66      14.236 -73.325 -22.150  1.00  1.02           C  
ATOM    976  O   GLN A  66      15.238 -74.038 -22.231  1.00  1.02           O  
ATOM    977  CB  GLN A  66      14.488 -72.099 -24.283  1.00  1.02           C  
ATOM    978  CG  GLN A  66      14.342 -70.814 -25.078  1.00  1.02           C  
ATOM    979  CD  GLN A  66      14.639 -71.005 -26.550  1.00  1.02           C  
ATOM    980  OE1 GLN A  66      15.287 -71.988 -26.944  1.00  1.02           O  
ATOM    981  NE2 GLN A  66      14.169 -70.077 -27.376  1.00  1.02           N  
ATOM    982  H   GLN A  66      16.159 -71.418 -22.073  1.00  1.02           H  
ATOM    983  HA  GLN A  66      13.217 -71.551 -22.640  1.00  1.02           H  
ATOM    984 1HB  GLN A  66      15.499 -72.483 -24.433  1.00  1.02           H  
ATOM    985 2HB  GLN A  66      13.797 -72.825 -24.705  1.00  1.02           H  
ATOM    986 1HG  GLN A  66      13.317 -70.467 -24.985  1.00  1.02           H  
ATOM    987 2HG  GLN A  66      15.030 -70.061 -24.687  1.00  1.02           H  
ATOM    988 1HE2 GLN A  66      14.335 -70.148 -28.362  1.00  1.02           H  
ATOM    989 2HE2 GLN A  66      13.627 -69.279 -27.016  1.00  1.02           H  
ATOM    990  N   SER A  67      13.140 -73.695 -21.518  1.00  0.94           N  
ATOM    991  CA  SER A  67      13.128 -74.987 -20.889  1.00  0.94           C  
ATOM    992  C   SER A  67      12.219 -75.908 -21.651  1.00  0.94           C  
ATOM    993  O   SER A  67      11.213 -75.482 -22.230  1.00  0.94           O  
ATOM    994  CB  SER A  67      12.687 -74.859 -19.453  1.00  0.94           C  
ATOM    995  OG  SER A  67      11.393 -74.365 -19.368  1.00  0.94           O  
ATOM    996  H   SER A  67      12.328 -73.079 -21.459  1.00  0.94           H  
ATOM    997  HA  SER A  67      14.127 -75.403 -20.913  1.00  0.94           H  
ATOM    998 1HB  SER A  67      12.738 -75.836 -18.977  1.00  0.94           H  
ATOM    999 2HB  SER A  67      13.370 -74.198 -18.923  1.00  0.94           H  
ATOM   1000  HG  SER A  67      11.395 -73.515 -19.855  1.00  0.94           H  
ATOM   1001  N   PHE A  68      12.544 -77.184 -21.620  1.00  0.90           N  
ATOM   1002  CA  PHE A  68      11.715 -78.125 -22.321  1.00  0.90           C  
ATOM   1003  C   PHE A  68      11.318 -79.307 -21.478  1.00  0.90           C  
ATOM   1004  O   PHE A  68      12.129 -79.902 -20.768  1.00  0.90           O  
ATOM   1005  CB  PHE A  68      12.461 -78.604 -23.551  1.00  0.90           C  
ATOM   1006  CG  PHE A  68      12.804 -77.502 -24.508  1.00  0.90           C  
ATOM   1007  CD1 PHE A  68      14.013 -76.863 -24.392  1.00  0.90           C  
ATOM   1008  CD2 PHE A  68      11.934 -77.082 -25.483  1.00  0.90           C  
ATOM   1009  CE1 PHE A  68      14.370 -75.837 -25.235  1.00  0.90           C  
ATOM   1010  CE2 PHE A  68      12.281 -76.053 -26.325  1.00  0.90           C  
ATOM   1011  CZ  PHE A  68      13.500 -75.432 -26.208  1.00  0.90           C  
ATOM   1012  H   PHE A  68      13.407 -77.471 -21.168  1.00  0.90           H  
ATOM   1013  HA  PHE A  68      10.804 -77.622 -22.637  1.00  0.90           H  
ATOM   1014 1HB  PHE A  68      13.392 -79.077 -23.241  1.00  0.90           H  
ATOM   1015 2HB  PHE A  68      11.891 -79.339 -24.034  1.00  0.90           H  
ATOM   1016  HD1 PHE A  68      14.685 -77.188 -23.607  1.00  0.90           H  
ATOM   1017  HD2 PHE A  68      10.963 -77.564 -25.578  1.00  0.90           H  
ATOM   1018  HE1 PHE A  68      15.337 -75.344 -25.121  1.00  0.90           H  
ATOM   1019  HE2 PHE A  68      11.593 -75.723 -27.075  1.00  0.90           H  
ATOM   1020  HZ  PHE A  68      13.770 -74.612 -26.879  1.00  0.90           H  
ATOM   1021  N   TYR A  69      10.060 -79.670 -21.602  1.00  0.88           N  
ATOM   1022  CA  TYR A  69       9.497 -80.806 -20.910  1.00  0.88           C  
ATOM   1023  C   TYR A  69       9.187 -81.795 -22.011  1.00  0.88           C  
ATOM   1024  O   TYR A  69       8.512 -81.469 -22.993  1.00  0.88           O  
ATOM   1025  CB  TYR A  69       8.268 -80.364 -20.164  1.00  0.88           C  
ATOM   1026  CG  TYR A  69       8.517 -79.281 -19.130  1.00  0.88           C  
ATOM   1027  CD1 TYR A  69       8.643 -77.952 -19.562  1.00  0.88           C  
ATOM   1028  CD2 TYR A  69       8.541 -79.569 -17.782  1.00  0.88           C  
ATOM   1029  CE1 TYR A  69       8.800 -76.939 -18.654  1.00  0.88           C  
ATOM   1030  CE2 TYR A  69       8.688 -78.537 -16.870  1.00  0.88           C  
ATOM   1031  CZ  TYR A  69       8.816 -77.230 -17.304  1.00  0.88           C  
ATOM   1032  OH  TYR A  69       8.950 -76.207 -16.390  1.00  0.88           O  
ATOM   1033  H   TYR A  69       9.450 -79.109 -22.196  1.00  0.88           H  
ATOM   1034  HA  TYR A  69      10.227 -81.242 -20.230  1.00  0.88           H  
ATOM   1035 1HB  TYR A  69       7.568 -79.991 -20.857  1.00  0.88           H  
ATOM   1036 2HB  TYR A  69       7.814 -81.219 -19.666  1.00  0.88           H  
ATOM   1037  HD1 TYR A  69       8.608 -77.718 -20.628  1.00  0.88           H  
ATOM   1038  HD2 TYR A  69       8.425 -80.601 -17.438  1.00  0.88           H  
ATOM   1039  HE1 TYR A  69       8.894 -75.911 -18.994  1.00  0.88           H  
ATOM   1040  HE2 TYR A  69       8.691 -78.752 -15.805  1.00  0.88           H  
ATOM   1041  HH  TYR A  69       8.986 -75.362 -16.858  1.00  0.88           H  
ATOM   1042  N   LEU A  70       9.740 -82.974 -21.908  1.00  0.87           N  
ATOM   1043  CA  LEU A  70       9.643 -83.888 -23.026  1.00  0.87           C  
ATOM   1044  C   LEU A  70       8.635 -84.956 -22.705  1.00  0.87           C  
ATOM   1045  O   LEU A  70       8.559 -85.385 -21.555  1.00  0.87           O  
ATOM   1046  CB  LEU A  70      10.977 -84.546 -23.221  1.00  0.87           C  
ATOM   1047  CG  LEU A  70      12.170 -83.662 -23.216  1.00  0.87           C  
ATOM   1048  CD1 LEU A  70      13.298 -84.511 -23.411  1.00  0.87           C  
ATOM   1049  CD2 LEU A  70      12.111 -82.582 -24.231  1.00  0.87           C  
ATOM   1050  H   LEU A  70      10.237 -83.219 -21.054  1.00  0.87           H  
ATOM   1051  HA  LEU A  70       9.333 -83.355 -23.925  1.00  0.87           H  
ATOM   1052 1HB  LEU A  70      11.110 -85.294 -22.452  1.00  0.87           H  
ATOM   1053 2HB  LEU A  70      10.961 -85.028 -24.165  1.00  0.87           H  
ATOM   1054  HG  LEU A  70      12.258 -83.209 -22.230  1.00  0.87           H  
ATOM   1055 1HD1 LEU A  70      14.175 -83.913 -23.344  1.00  0.87           H  
ATOM   1056 2HD1 LEU A  70      13.322 -85.278 -22.640  1.00  0.87           H  
ATOM   1057 3HD1 LEU A  70      13.236 -84.981 -24.384  1.00  0.87           H  
ATOM   1058 1HD2 LEU A  70      13.018 -81.978 -24.168  1.00  0.87           H  
ATOM   1059 2HD2 LEU A  70      12.030 -83.001 -25.221  1.00  0.87           H  
ATOM   1060 3HD2 LEU A  70      11.254 -81.968 -24.020  1.00  0.87           H  
ATOM   1061  N   PHE A  71       7.881 -85.419 -23.689  1.00  0.88           N  
ATOM   1062  CA  PHE A  71       6.926 -86.471 -23.384  1.00  0.88           C  
ATOM   1063  C   PHE A  71       7.294 -87.818 -24.007  1.00  0.88           C  
ATOM   1064  O   PHE A  71       7.206 -88.007 -25.221  1.00  0.88           O  
ATOM   1065  CB  PHE A  71       5.569 -86.022 -23.842  1.00  0.88           C  
ATOM   1066  CG  PHE A  71       5.132 -84.743 -23.154  1.00  0.88           C  
ATOM   1067  CD1 PHE A  71       4.946 -83.587 -23.878  1.00  0.88           C  
ATOM   1068  CD2 PHE A  71       4.969 -84.678 -21.799  1.00  0.88           C  
ATOM   1069  CE1 PHE A  71       4.581 -82.414 -23.284  1.00  0.88           C  
ATOM   1070  CE2 PHE A  71       4.600 -83.501 -21.185  1.00  0.88           C  
ATOM   1071  CZ  PHE A  71       4.403 -82.366 -21.931  1.00  0.88           C  
ATOM   1072  H   PHE A  71       7.929 -85.033 -24.636  1.00  0.88           H  
ATOM   1073  HA  PHE A  71       6.888 -86.611 -22.304  1.00  0.88           H  
ATOM   1074 1HB  PHE A  71       5.613 -85.831 -24.907  1.00  0.88           H  
ATOM   1075 2HB  PHE A  71       4.848 -86.787 -23.687  1.00  0.88           H  
ATOM   1076  HD1 PHE A  71       5.078 -83.615 -24.934  1.00  0.88           H  
ATOM   1077  HD2 PHE A  71       5.143 -85.569 -21.211  1.00  0.88           H  
ATOM   1078  HE1 PHE A  71       4.427 -81.523 -23.892  1.00  0.88           H  
ATOM   1079  HE2 PHE A  71       4.466 -83.464 -20.105  1.00  0.88           H  
ATOM   1080  HZ  PHE A  71       4.111 -81.434 -21.443  1.00  0.88           H  
ATOM   1081  N   HIS A  72       7.775 -88.730 -23.166  1.00  0.91           N  
ATOM   1082  CA  HIS A  72       8.222 -90.054 -23.590  1.00  0.91           C  
ATOM   1083  C   HIS A  72       7.023 -90.937 -23.908  1.00  0.91           C  
ATOM   1084  O   HIS A  72       6.029 -90.917 -23.171  1.00  0.91           O  
ATOM   1085  CB  HIS A  72       9.075 -90.706 -22.477  1.00  0.91           C  
ATOM   1086  CG  HIS A  72       9.774 -91.986 -22.860  1.00  0.91           C  
ATOM   1087  ND1 HIS A  72       9.135 -93.183 -22.959  1.00  0.91           N  
ATOM   1088  CD2 HIS A  72      11.051 -92.224 -23.129  1.00  0.91           C  
ATOM   1089  CE1 HIS A  72       9.995 -94.109 -23.326  1.00  0.91           C  
ATOM   1090  NE2 HIS A  72      11.184 -93.532 -23.481  1.00  0.91           N  
ATOM   1091  H   HIS A  72       7.813 -88.512 -22.169  1.00  0.91           H  
ATOM   1092  HA  HIS A  72       8.828 -89.972 -24.494  1.00  0.91           H  
ATOM   1093 1HB  HIS A  72       9.827 -89.994 -22.135  1.00  0.91           H  
ATOM   1094 2HB  HIS A  72       8.438 -90.918 -21.631  1.00  0.91           H  
ATOM   1095  HD1 HIS A  72       8.165 -93.353 -22.772  1.00  0.91           H  
ATOM   1096  HD2 HIS A  72      11.896 -91.602 -23.139  1.00  0.91           H  
ATOM   1097  HE1 HIS A  72       9.664 -95.137 -23.488  1.00  0.91           H  
ATOM   1098  N   VAL A  73       7.119 -91.747 -24.964  1.00  0.96           N  
ATOM   1099  CA  VAL A  73       6.060 -92.726 -25.220  1.00  0.96           C  
ATOM   1100  C   VAL A  73       6.449 -94.054 -24.608  1.00  0.96           C  
ATOM   1101  O   VAL A  73       7.439 -94.660 -25.021  1.00  0.96           O  
ATOM   1102  CB  VAL A  73       5.857 -93.037 -26.711  1.00  0.96           C  
ATOM   1103  CG1 VAL A  73       4.727 -94.103 -26.827  1.00  0.96           C  
ATOM   1104  CG2 VAL A  73       5.555 -91.792 -27.503  1.00  0.96           C  
ATOM   1105  H   VAL A  73       7.936 -91.684 -25.572  1.00  0.96           H  
ATOM   1106  HA  VAL A  73       5.126 -92.380 -24.774  1.00  0.96           H  
ATOM   1107  HB  VAL A  73       6.770 -93.483 -27.099  1.00  0.96           H  
ATOM   1108 1HG1 VAL A  73       4.576 -94.384 -27.835  1.00  0.96           H  
ATOM   1109 2HG1 VAL A  73       4.997 -94.993 -26.260  1.00  0.96           H  
ATOM   1110 3HG1 VAL A  73       3.804 -93.690 -26.427  1.00  0.96           H  
ATOM   1111 1HG2 VAL A  73       5.437 -92.032 -28.546  1.00  0.96           H  
ATOM   1112 2HG2 VAL A  73       4.660 -91.366 -27.141  1.00  0.96           H  
ATOM   1113 3HG2 VAL A  73       6.379 -91.085 -27.387  1.00  0.96           H  
ATOM   1114  N   GLU A  74       5.678 -94.524 -23.642  1.00  1.02           N  
ATOM   1115  CA  GLU A  74       5.984 -95.805 -23.048  1.00  1.02           C  
ATOM   1116  C   GLU A  74       5.059 -96.851 -23.659  1.00  1.02           C  
ATOM   1117  O   GLU A  74       3.891 -96.579 -23.977  1.00  1.02           O  
ATOM   1118  CB  GLU A  74       5.905 -95.761 -21.518  1.00  1.02           C  
ATOM   1119  CG  GLU A  74       6.949 -94.862 -20.851  1.00  1.02           C  
ATOM   1120  CD  GLU A  74       6.910 -94.899 -19.333  1.00  1.02           C  
ATOM   1121  OE1 GLU A  74       6.060 -95.564 -18.790  1.00  1.02           O  
ATOM   1122  OE2 GLU A  74       7.749 -94.271 -18.723  1.00  1.02           O  
ATOM   1123  H   GLU A  74       4.877 -93.989 -23.309  1.00  1.02           H  
ATOM   1124  HA  GLU A  74       7.007 -96.078 -23.308  1.00  1.02           H  
ATOM   1125 1HB  GLU A  74       4.954 -95.371 -21.229  1.00  1.02           H  
ATOM   1126 2HB  GLU A  74       5.992 -96.768 -21.111  1.00  1.02           H  
ATOM   1127 1HG  GLU A  74       7.939 -95.169 -21.180  1.00  1.02           H  
ATOM   1128 2HG  GLU A  74       6.786 -93.833 -21.183  1.00  1.02           H  
ATOM   1129  N   ASN A  75       5.610 -98.051 -23.816  1.00  1.09           N  
ATOM   1130  CA  ASN A  75       4.954 -99.217 -24.401  1.00  1.09           C  
ATOM   1131  C   ASN A  75       4.371 -98.996 -25.817  1.00  1.09           C  
ATOM   1132  O   ASN A  75       3.258 -99.448 -26.096  1.00  1.09           O  
ATOM   1133  CB  ASN A  75       3.848 -99.670 -23.469  1.00  1.09           C  
ATOM   1134  CG  ASN A  75       4.369-100.047 -22.115  1.00  1.09           C  
ATOM   1135  OD1 ASN A  75       5.423-100.682 -21.986  1.00  1.09           O  
ATOM   1136  ND2 ASN A  75       3.651 -99.657 -21.094  1.00  1.09           N  
ATOM   1137  H   ASN A  75       6.567 -98.158 -23.506  1.00  1.09           H  
ATOM   1138  HA  ASN A  75       5.689-100.020 -24.472  1.00  1.09           H  
ATOM   1139 1HB  ASN A  75       3.095 -98.889 -23.357  1.00  1.09           H  
ATOM   1140 2HB  ASN A  75       3.347-100.540 -23.901  1.00  1.09           H  
ATOM   1141 1HD2 ASN A  75       3.946 -99.870 -20.162  1.00  1.09           H  
ATOM   1142 2HD2 ASN A  75       2.805 -99.144 -21.247  1.00  1.09           H  
ATOM   1143  N   PRO A  76       5.138 -98.427 -26.776  1.00  1.17           N  
ATOM   1144  CA  PRO A  76       4.687 -98.164 -28.129  1.00  1.17           C  
ATOM   1145  C   PRO A  76       4.319 -99.424 -28.901  1.00  1.17           C  
ATOM   1146  O   PRO A  76       3.484 -99.370 -29.793  1.00  1.17           O  
ATOM   1147  CB  PRO A  76       5.920 -97.522 -28.763  1.00  1.17           C  
ATOM   1148  CG  PRO A  76       7.087 -97.985 -27.930  1.00  1.17           C  
ATOM   1149  CD  PRO A  76       6.548 -98.072 -26.533  1.00  1.17           C  
ATOM   1150  HA  PRO A  76       3.850 -97.455 -28.101  1.00  1.17           H  
ATOM   1151 1HB  PRO A  76       5.999 -97.827 -29.814  1.00  1.17           H  
ATOM   1152 2HB  PRO A  76       5.814 -96.435 -28.748  1.00  1.17           H  
ATOM   1153 1HG  PRO A  76       7.459 -98.947 -28.307  1.00  1.17           H  
ATOM   1154 2HG  PRO A  76       7.912 -97.273 -28.024  1.00  1.17           H  
ATOM   1155 1HD  PRO A  76       7.082 -98.852 -25.979  1.00  1.17           H  
ATOM   1156 2HD  PRO A  76       6.636 -97.078 -26.070  1.00  1.17           H  
ATOM   1157  N   TYR A  77       4.877-100.581 -28.524  1.00  1.25           N  
ATOM   1158  CA  TYR A  77       4.570-101.844 -29.208  1.00  1.25           C  
ATOM   1159  C   TYR A  77       3.079-102.153 -29.067  1.00  1.25           C  
ATOM   1160  O   TYR A  77       2.346-102.403 -30.039  1.00  1.25           O  
ATOM   1161  CB  TYR A  77       5.388-102.987 -28.604  1.00  1.25           C  
ATOM   1162  CG  TYR A  77       5.174-104.326 -29.275  1.00  1.25           C  
ATOM   1163  CD1 TYR A  77       5.879-104.629 -30.430  1.00  1.25           C  
ATOM   1164  CD2 TYR A  77       4.266-105.238 -28.760  1.00  1.25           C  
ATOM   1165  CE1 TYR A  77       5.684-105.839 -31.066  1.00  1.25           C  
ATOM   1166  CE2 TYR A  77       4.071-106.448 -29.400  1.00  1.25           C  
ATOM   1167  CZ  TYR A  77       4.776-106.748 -30.548  1.00  1.25           C  
ATOM   1168  OH  TYR A  77       4.579-107.954 -31.184  1.00  1.25           O  
ATOM   1169  H   TYR A  77       5.550-100.589 -27.774  1.00  1.25           H  
ATOM   1170  HA  TYR A  77       4.808-101.746 -30.266  1.00  1.25           H  
ATOM   1171 1HB  TYR A  77       6.448-102.742 -28.663  1.00  1.25           H  
ATOM   1172 2HB  TYR A  77       5.135-103.094 -27.548  1.00  1.25           H  
ATOM   1173  HD1 TYR A  77       6.587-103.909 -30.838  1.00  1.25           H  
ATOM   1174  HD2 TYR A  77       3.702-105.000 -27.851  1.00  1.25           H  
ATOM   1175  HE1 TYR A  77       6.240-106.073 -31.975  1.00  1.25           H  
ATOM   1176  HE2 TYR A  77       3.356-107.164 -28.997  1.00  1.25           H  
ATOM   1177  HH  TYR A  77       5.154-108.007 -31.952  1.00  1.25           H  
ATOM   1178  N   ASP A  78       2.631-102.099 -27.818  1.00  1.33           N  
ATOM   1179  CA  ASP A  78       1.256-102.370 -27.478  1.00  1.33           C  
ATOM   1180  C   ASP A  78       0.319-101.378 -28.136  1.00  1.33           C  
ATOM   1181  O   ASP A  78      -0.828-101.704 -28.438  1.00  1.33           O  
ATOM   1182  CB  ASP A  78       1.087-102.410 -25.965  1.00  1.33           C  
ATOM   1183  CG  ASP A  78       1.623-103.700 -25.375  1.00  1.33           C  
ATOM   1184  OD1 ASP A  78       1.768-104.658 -26.122  1.00  1.33           O  
ATOM   1185  OD2 ASP A  78       1.853-103.748 -24.191  1.00  1.33           O  
ATOM   1186  H   ASP A  78       3.276-101.854 -27.079  1.00  1.33           H  
ATOM   1187  HA  ASP A  78       1.022-103.357 -27.855  1.00  1.33           H  
ATOM   1188 1HB  ASP A  78       1.607-101.560 -25.515  1.00  1.33           H  
ATOM   1189 2HB  ASP A  78       0.045-102.333 -25.713  1.00  1.33           H  
ATOM   1190  N   VAL A  79       0.807-100.183 -28.396  1.00  1.38           N  
ATOM   1191  CA  VAL A  79      -0.022 -99.188 -29.035  1.00  1.38           C  
ATOM   1192  C   VAL A  79      -0.105 -99.417 -30.548  1.00  1.38           C  
ATOM   1193  O   VAL A  79      -1.176 -99.648 -31.107  1.00  1.38           O  
ATOM   1194  CB  VAL A  79       0.610 -97.815 -28.808  1.00  1.38           C  
ATOM   1195  CG1 VAL A  79      -0.177 -96.728 -29.498  1.00  1.38           C  
ATOM   1196  CG2 VAL A  79       0.739 -97.602 -27.391  1.00  1.38           C  
ATOM   1197  H   VAL A  79       1.754 -99.951 -28.088  1.00  1.38           H  
ATOM   1198  HA  VAL A  79      -1.017 -99.224 -28.606  1.00  1.38           H  
ATOM   1199  HB  VAL A  79       1.596 -97.810 -29.247  1.00  1.38           H  
ATOM   1200 1HG1 VAL A  79       0.309 -95.768 -29.337  1.00  1.38           H  
ATOM   1201 2HG1 VAL A  79      -0.226 -96.938 -30.549  1.00  1.38           H  
ATOM   1202 3HG1 VAL A  79      -1.186 -96.703 -29.085  1.00  1.38           H  
ATOM   1203 1HG2 VAL A  79       1.232 -96.673 -27.247  1.00  1.38           H  
ATOM   1204 2HG2 VAL A  79      -0.235 -97.598 -26.931  1.00  1.38           H  
ATOM   1205 3HG2 VAL A  79       1.325 -98.390 -26.963  1.00  1.38           H  
ATOM   1206  N   VAL A  80       1.056 -99.440 -31.198  1.00  1.41           N  
ATOM   1207  CA  VAL A  80       1.133 -99.519 -32.651  1.00  1.41           C  
ATOM   1208  C   VAL A  80       0.672-100.851 -33.228  1.00  1.41           C  
ATOM   1209  O   VAL A  80       0.125-100.878 -34.339  1.00  1.41           O  
ATOM   1210  CB  VAL A  80       2.586 -99.219 -33.068  1.00  1.41           C  
ATOM   1211  CG1 VAL A  80       3.464-100.323 -32.813  1.00  1.41           C  
ATOM   1212  CG2 VAL A  80       2.669 -98.910 -34.483  1.00  1.41           C  
ATOM   1213  H   VAL A  80       1.914 -99.335 -30.669  1.00  1.41           H  
ATOM   1214  HA  VAL A  80       0.501 -98.755 -33.069  1.00  1.41           H  
ATOM   1215  HB  VAL A  80       2.913 -98.428 -32.471  1.00  1.41           H  
ATOM   1216 1HG1 VAL A  80       4.483-100.054 -33.087  1.00  1.41           H  
ATOM   1217 2HG1 VAL A  80       3.430-100.609 -31.790  1.00  1.41           H  
ATOM   1218 3HG1 VAL A  80       3.131-101.117 -33.425  1.00  1.41           H  
ATOM   1219 1HG2 VAL A  80       3.701 -98.693 -34.748  1.00  1.41           H  
ATOM   1220 2HG2 VAL A  80       2.338 -99.793 -35.007  1.00  1.41           H  
ATOM   1221 3HG2 VAL A  80       2.058 -98.074 -34.733  1.00  1.41           H  
ATOM   1222  N   TYR A  81       0.846-101.946 -32.486  1.00  1.41           N  
ATOM   1223  CA  TYR A  81       0.399-103.228 -32.992  1.00  1.41           C  
ATOM   1224  C   TYR A  81      -0.820-103.752 -32.248  1.00  1.41           C  
ATOM   1225  O   TYR A  81      -1.702-104.353 -32.869  1.00  1.41           O  
ATOM   1226  CB  TYR A  81       1.517-104.269 -32.933  1.00  1.41           C  
ATOM   1227  CG  TYR A  81       2.746-103.906 -33.736  1.00  1.41           C  
ATOM   1228  CD1 TYR A  81       3.900-103.616 -33.074  1.00  1.41           C  
ATOM   1229  CD2 TYR A  81       2.704-103.827 -35.127  1.00  1.41           C  
ATOM   1230  CE1 TYR A  81       5.039-103.257 -33.769  1.00  1.41           C  
ATOM   1231  CE2 TYR A  81       3.840-103.461 -35.840  1.00  1.41           C  
ATOM   1232  CZ  TYR A  81       5.009-103.177 -35.162  1.00  1.41           C  
ATOM   1233  OH  TYR A  81       6.164-102.811 -35.841  1.00  1.41           O  
ATOM   1234  H   TYR A  81       1.324-101.899 -31.587  1.00  1.41           H  
ATOM   1235  HA  TYR A  81       0.114-103.104 -34.028  1.00  1.41           H  
ATOM   1236 1HB  TYR A  81       1.822-104.413 -31.891  1.00  1.41           H  
ATOM   1237 2HB  TYR A  81       1.142-105.225 -33.294  1.00  1.41           H  
ATOM   1238  HD1 TYR A  81       3.906-103.664 -31.993  1.00  1.41           H  
ATOM   1239  HD2 TYR A  81       1.785-104.049 -35.654  1.00  1.41           H  
ATOM   1240  HE1 TYR A  81       5.954-103.025 -33.227  1.00  1.41           H  
ATOM   1241  HE2 TYR A  81       3.809-103.397 -36.931  1.00  1.41           H  
ATOM   1242  HH  TYR A  81       6.021-102.800 -36.821  1.00  1.41           H  
ATOM   1243  N   ASN A  82      -0.890-103.534 -30.927  1.00  1.38           N  
ATOM   1244  CA  ASN A  82      -2.016-104.116 -30.183  1.00  1.38           C  
ATOM   1245  C   ASN A  82      -3.197-103.167 -29.839  1.00  1.38           C  
ATOM   1246  O   ASN A  82      -4.192-103.627 -29.278  1.00  1.38           O  
ATOM   1247  CB  ASN A  82      -1.507-104.800 -28.921  1.00  1.38           C  
ATOM   1248  CG  ASN A  82      -0.596-105.983 -29.225  1.00  1.38           C  
ATOM   1249  OD1 ASN A  82      -0.880-106.765 -30.142  1.00  1.38           O  
ATOM   1250  ND2 ASN A  82       0.491-106.128 -28.488  1.00  1.38           N  
ATOM   1251  H   ASN A  82      -0.137-103.029 -30.453  1.00  1.38           H  
ATOM   1252  HA  ASN A  82      -2.446-104.901 -30.806  1.00  1.38           H  
ATOM   1253 1HB  ASN A  82      -1.000-104.112 -28.293  1.00  1.38           H  
ATOM   1254 2HB  ASN A  82      -2.361-105.166 -28.354  1.00  1.38           H  
ATOM   1255 1HD2 ASN A  82       1.110-106.891 -28.664  1.00  1.38           H  
ATOM   1256 2HD2 ASN A  82       0.729-105.477 -27.726  1.00  1.38           H  
ATOM   1257  N   GLY A  83      -3.143-101.875 -30.200  1.00  1.33           N  
ATOM   1258  CA  GLY A  83      -4.281-100.978 -29.954  1.00  1.33           C  
ATOM   1259  C   GLY A  83      -4.407-100.433 -28.535  1.00  1.33           C  
ATOM   1260  O   GLY A  83      -5.478 -99.977 -28.129  1.00  1.33           O  
ATOM   1261  H   GLY A  83      -2.317-101.464 -30.633  1.00  1.33           H  
ATOM   1262 1HA  GLY A  83      -4.197-100.130 -30.636  1.00  1.33           H  
ATOM   1263 2HA  GLY A  83      -5.201-101.493 -30.221  1.00  1.33           H  
ATOM   1264  N   ALA A  84      -3.344-100.527 -27.757  1.00  1.26           N  
ATOM   1265  CA  ALA A  84      -3.361-100.031 -26.389  1.00  1.26           C  
ATOM   1266  C   ALA A  84      -3.184 -98.529 -26.367  1.00  1.26           C  
ATOM   1267  O   ALA A  84      -2.680 -97.942 -27.319  1.00  1.26           O  
ATOM   1268  CB  ALA A  84      -2.265-100.665 -25.574  1.00  1.26           C  
ATOM   1269  H   ALA A  84      -2.490-100.936 -28.130  1.00  1.26           H  
ATOM   1270  HA  ALA A  84      -4.327-100.274 -25.950  1.00  1.26           H  
ATOM   1271 1HB  ALA A  84      -2.308-100.287 -24.553  1.00  1.26           H  
ATOM   1272 2HB  ALA A  84      -2.389-101.747 -25.574  1.00  1.26           H  
ATOM   1273 3HB  ALA A  84      -1.310-100.403 -26.010  1.00  1.26           H  
ATOM   1274  N   ALA A  85      -3.622 -97.894 -25.293  1.00  1.18           N  
ATOM   1275  CA  ALA A  85      -3.335 -96.479 -25.138  1.00  1.18           C  
ATOM   1276  C   ALA A  85      -1.835 -96.312 -24.917  1.00  1.18           C  
ATOM   1277  O   ALA A  85      -1.260 -97.110 -24.178  1.00  1.18           O  
ATOM   1278  CB  ALA A  85      -4.082 -95.920 -23.940  1.00  1.18           C  
ATOM   1279  H   ALA A  85      -4.099 -98.398 -24.561  1.00  1.18           H  
ATOM   1280  HA  ALA A  85      -3.638 -95.965 -26.041  1.00  1.18           H  
ATOM   1281 1HB  ALA A  85      -3.840 -94.878 -23.816  1.00  1.18           H  
ATOM   1282 2HB  ALA A  85      -5.155 -96.033 -24.086  1.00  1.18           H  
ATOM   1283 3HB  ALA A  85      -3.776 -96.455 -23.044  1.00  1.18           H  
ATOM   1284  N   PRO A  86      -1.163 -95.302 -25.497  1.00  1.10           N  
ATOM   1285  CA  PRO A  86       0.215 -94.996 -25.202  1.00  1.10           C  
ATOM   1286  C   PRO A  86       0.242 -94.431 -23.826  1.00  1.10           C  
ATOM   1287  O   PRO A  86      -0.700 -93.732 -23.442  1.00  1.10           O  
ATOM   1288  CB  PRO A  86       0.584 -93.958 -26.269  1.00  1.10           C  
ATOM   1289  CG  PRO A  86      -0.732 -93.316 -26.635  1.00  1.10           C  
ATOM   1290  CD  PRO A  86      -1.774 -94.434 -26.506  1.00  1.10           C  
ATOM   1291  HA  PRO A  86       0.834 -95.898 -25.239  1.00  1.10           H  
ATOM   1292 1HB  PRO A  86       1.314 -93.263 -25.852  1.00  1.10           H  
ATOM   1293 2HB  PRO A  86       1.071 -94.437 -27.122  1.00  1.10           H  
ATOM   1294 1HG  PRO A  86      -0.929 -92.489 -25.952  1.00  1.10           H  
ATOM   1295 2HG  PRO A  86      -0.682 -92.889 -27.646  1.00  1.10           H  
ATOM   1296 1HD  PRO A  86      -2.694 -93.996 -26.145  1.00  1.10           H  
ATOM   1297 2HD  PRO A  86      -1.908 -94.978 -27.452  1.00  1.10           H  
ATOM   1298  N   ILE A  87       1.333 -94.644 -23.120  1.00  1.03           N  
ATOM   1299  CA  ILE A  87       1.441 -94.036 -21.817  1.00  1.03           C  
ATOM   1300  C   ILE A  87       2.443 -92.901 -21.916  1.00  1.03           C  
ATOM   1301  O   ILE A  87       3.530 -93.063 -22.467  1.00  1.03           O  
ATOM   1302  CB  ILE A  87       1.848 -95.073 -20.766  1.00  1.03           C  
ATOM   1303  CG1 ILE A  87       0.870 -96.274 -20.795  1.00  1.03           C  
ATOM   1304  CG2 ILE A  87       1.885 -94.415 -19.394  1.00  1.03           C  
ATOM   1305  CD1 ILE A  87      -0.568 -95.926 -20.520  1.00  1.03           C  
ATOM   1306  H   ILE A  87       2.090 -95.241 -23.468  1.00  1.03           H  
ATOM   1307  HA  ILE A  87       0.484 -93.616 -21.525  1.00  1.03           H  
ATOM   1308  HB  ILE A  87       2.815 -95.462 -21.004  1.00  1.03           H  
ATOM   1309 1HG1 ILE A  87       0.924 -96.742 -21.781  1.00  1.03           H  
ATOM   1310 2HG1 ILE A  87       1.193 -96.999 -20.050  1.00  1.03           H  
ATOM   1311 1HG2 ILE A  87       2.182 -95.139 -18.640  1.00  1.03           H  
ATOM   1312 2HG2 ILE A  87       2.600 -93.591 -19.393  1.00  1.03           H  
ATOM   1313 3HG2 ILE A  87       0.896 -94.023 -19.143  1.00  1.03           H  
ATOM   1314 1HD1 ILE A  87      -1.175 -96.830 -20.564  1.00  1.03           H  
ATOM   1315 2HD1 ILE A  87      -0.644 -95.483 -19.528  1.00  1.03           H  
ATOM   1316 3HD1 ILE A  87      -0.924 -95.224 -21.265  1.00  1.03           H  
ATOM   1317  N   LEU A  88       2.076 -91.730 -21.427  1.00  0.97           N  
ATOM   1318  CA  LEU A  88       2.982 -90.606 -21.525  1.00  0.97           C  
ATOM   1319  C   LEU A  88       3.751 -90.340 -20.250  1.00  0.97           C  
ATOM   1320  O   LEU A  88       3.173 -90.238 -19.178  1.00  0.97           O  
ATOM   1321  CB  LEU A  88       2.156 -89.382 -21.886  1.00  0.97           C  
ATOM   1322  CG  LEU A  88       2.854 -88.081 -21.970  1.00  0.97           C  
ATOM   1323  CD1 LEU A  88       2.129 -87.192 -22.968  1.00  0.97           C  
ATOM   1324  CD2 LEU A  88       2.831 -87.455 -20.563  1.00  0.97           C  
ATOM   1325  H   LEU A  88       1.168 -91.591 -20.982  1.00  0.97           H  
ATOM   1326  HA  LEU A  88       3.693 -90.801 -22.319  1.00  0.97           H  
ATOM   1327 1HB  LEU A  88       1.704 -89.563 -22.847  1.00  0.97           H  
ATOM   1328 2HB  LEU A  88       1.356 -89.280 -21.146  1.00  0.97           H  
ATOM   1329  HG  LEU A  88       3.880 -88.222 -22.295  1.00  0.97           H  
ATOM   1330 1HD1 LEU A  88       2.619 -86.237 -23.006  1.00  0.97           H  
ATOM   1331 2HD1 LEU A  88       2.146 -87.649 -23.955  1.00  0.97           H  
ATOM   1332 3HD1 LEU A  88       1.103 -87.053 -22.654  1.00  0.97           H  
ATOM   1333 1HD2 LEU A  88       3.308 -86.501 -20.565  1.00  0.97           H  
ATOM   1334 2HD2 LEU A  88       1.810 -87.331 -20.236  1.00  0.97           H  
ATOM   1335 3HD2 LEU A  88       3.342 -88.107 -19.866  1.00  0.97           H  
ATOM   1336  N   GLN A  89       5.064 -90.188 -20.376  1.00  0.92           N  
ATOM   1337  CA  GLN A  89       5.864 -89.850 -19.202  1.00  0.92           C  
ATOM   1338  C   GLN A  89       6.638 -88.566 -19.415  1.00  0.92           C  
ATOM   1339  O   GLN A  89       7.518 -88.468 -20.275  1.00  0.92           O  
ATOM   1340  CB  GLN A  89       6.803 -90.991 -18.803  1.00  0.92           C  
ATOM   1341  CG  GLN A  89       7.785 -90.648 -17.644  1.00  0.92           C  
ATOM   1342  CD  GLN A  89       7.116 -90.421 -16.264  1.00  0.92           C  
ATOM   1343  OE1 GLN A  89       6.510 -91.333 -15.683  1.00  0.92           O  
ATOM   1344  NE2 GLN A  89       7.236 -89.202 -15.726  1.00  0.92           N  
ATOM   1345  H   GLN A  89       5.495 -90.320 -21.293  1.00  0.92           H  
ATOM   1346  HA  GLN A  89       5.189 -89.683 -18.365  1.00  0.92           H  
ATOM   1347 1HB  GLN A  89       6.208 -91.854 -18.488  1.00  0.92           H  
ATOM   1348 2HB  GLN A  89       7.386 -91.310 -19.655  1.00  0.92           H  
ATOM   1349 1HG  GLN A  89       8.483 -91.479 -17.543  1.00  0.92           H  
ATOM   1350 2HG  GLN A  89       8.328 -89.736 -17.905  1.00  0.92           H  
ATOM   1351 1HE2 GLN A  89       6.831 -89.007 -14.836  1.00  0.92           H  
ATOM   1352 2HE2 GLN A  89       7.752 -88.456 -16.214  1.00  0.92           H  
ATOM   1353  N   GLU A  90       6.272 -87.553 -18.648  1.00  0.87           N  
ATOM   1354  CA  GLU A  90       6.937 -86.271 -18.757  1.00  0.87           C  
ATOM   1355  C   GLU A  90       8.349 -86.362 -18.184  1.00  0.87           C  
ATOM   1356  O   GLU A  90       8.563 -86.957 -17.119  1.00  0.87           O  
ATOM   1357  CB  GLU A  90       6.131 -85.183 -18.047  1.00  0.87           C  
ATOM   1358  CG  GLU A  90       6.688 -83.761 -18.214  1.00  0.87           C  
ATOM   1359  CD  GLU A  90       5.794 -82.715 -17.588  1.00  0.87           C  
ATOM   1360  OE1 GLU A  90       5.172 -83.007 -16.595  1.00  0.87           O  
ATOM   1361  OE2 GLU A  90       5.708 -81.639 -18.117  1.00  0.87           O  
ATOM   1362  H   GLU A  90       5.527 -87.681 -17.974  1.00  0.87           H  
ATOM   1363  HA  GLU A  90       7.014 -86.010 -19.807  1.00  0.87           H  
ATOM   1364 1HB  GLU A  90       5.109 -85.191 -18.423  1.00  0.87           H  
ATOM   1365 2HB  GLU A  90       6.088 -85.401 -16.981  1.00  0.87           H  
ATOM   1366 1HG  GLU A  90       7.667 -83.706 -17.737  1.00  0.87           H  
ATOM   1367 2HG  GLU A  90       6.828 -83.549 -19.274  1.00  0.87           H  
ATOM   1368  N   ARG A  91       9.304 -85.775 -18.896  1.00  0.84           N  
ATOM   1369  CA  ARG A  91      10.687 -85.723 -18.449  1.00  0.84           C  
ATOM   1370  C   ARG A  91      11.199 -84.300 -18.460  1.00  0.84           C  
ATOM   1371  O   ARG A  91      10.738 -83.459 -19.234  1.00  0.84           O  
ATOM   1372  CB  ARG A  91      11.580 -86.592 -19.310  1.00  0.84           C  
ATOM   1373  CG  ARG A  91      11.325 -88.074 -19.210  1.00  0.84           C  
ATOM   1374  CD  ARG A  91      12.300 -88.805 -20.012  1.00  0.84           C  
ATOM   1375  NE  ARG A  91      12.182 -90.233 -19.867  1.00  0.84           N  
ATOM   1376  CZ  ARG A  91      12.990 -91.089 -20.495  1.00  0.84           C  
ATOM   1377  NH1 ARG A  91      13.912 -90.599 -21.287  1.00  0.84           N  
ATOM   1378  NH2 ARG A  91      12.858 -92.394 -20.325  1.00  0.84           N  
ATOM   1379  H   ARG A  91       9.052 -85.371 -19.793  1.00  0.84           H  
ATOM   1380  HA  ARG A  91      10.734 -86.096 -17.426  1.00  0.84           H  
ATOM   1381 1HB  ARG A  91      11.450 -86.313 -20.352  1.00  0.84           H  
ATOM   1382 2HB  ARG A  91      12.623 -86.414 -19.054  1.00  0.84           H  
ATOM   1383 1HG  ARG A  91      11.402 -88.392 -18.170  1.00  0.84           H  
ATOM   1384 2HG  ARG A  91      10.322 -88.302 -19.590  1.00  0.84           H  
ATOM   1385 1HD  ARG A  91      12.152 -88.561 -21.064  1.00  0.84           H  
ATOM   1386 2HD  ARG A  91      13.308 -88.514 -19.714  1.00  0.84           H  
ATOM   1387  HE  ARG A  91      11.465 -90.605 -19.256  1.00  0.84           H  
ATOM   1388 1HH1 ARG A  91      13.997 -89.602 -21.401  1.00  0.84           H  
ATOM   1389 2HH1 ARG A  91      14.551 -91.199 -21.807  1.00  0.84           H  
ATOM   1390 1HH2 ARG A  91      12.138 -92.756 -19.714  1.00  0.84           H  
ATOM   1391 2HH2 ARG A  91      13.476 -93.031 -20.807  1.00  0.84           H  
ATOM   1392  N   GLY A  92      12.197 -84.029 -17.639  1.00  0.81           N  
ATOM   1393  CA  GLY A  92      12.721 -82.681 -17.608  1.00  0.81           C  
ATOM   1394  C   GLY A  92      12.139 -81.922 -16.422  1.00  0.81           C  
ATOM   1395  O   GLY A  92      11.633 -82.525 -15.472  1.00  0.81           O  
ATOM   1396  H   GLY A  92      12.569 -84.739 -17.024  1.00  0.81           H  
ATOM   1397 1HA  GLY A  92      13.809 -82.699 -17.539  1.00  0.81           H  
ATOM   1398 2HA  GLY A  92      12.467 -82.185 -18.541  1.00  0.81           H  
ATOM   1399  N   PRO A  93      12.225 -80.604 -16.469  1.00  0.81           N  
ATOM   1400  CA  PRO A  93      12.716 -79.791 -17.561  1.00  0.81           C  
ATOM   1401  C   PRO A  93      14.196 -79.905 -17.910  1.00  0.81           C  
ATOM   1402  O   PRO A  93      15.061 -80.119 -17.047  1.00  0.81           O  
ATOM   1403  CB  PRO A  93      12.395 -78.383 -17.073  1.00  0.81           C  
ATOM   1404  CG  PRO A  93      12.291 -78.493 -15.563  1.00  0.81           C  
ATOM   1405  CD  PRO A  93      11.728 -79.865 -15.323  1.00  0.81           C  
ATOM   1406  HA  PRO A  93      12.096 -79.997 -18.441  1.00  0.81           H  
ATOM   1407 1HB  PRO A  93      13.204 -77.704 -17.382  1.00  0.81           H  
ATOM   1408 2HB  PRO A  93      11.492 -78.022 -17.556  1.00  0.81           H  
ATOM   1409 1HG  PRO A  93      13.276 -78.344 -15.096  1.00  0.81           H  
ATOM   1410 2HG  PRO A  93      11.631 -77.700 -15.179  1.00  0.81           H  
ATOM   1411 1HD  PRO A  93      12.089 -80.289 -14.394  1.00  0.81           H  
ATOM   1412 2HD  PRO A  93      10.643 -79.858 -15.342  1.00  0.81           H  
ATOM   1413  N   TYR A  94      14.465 -79.700 -19.193  1.00  0.84           N  
ATOM   1414  CA  TYR A  94      15.795 -79.572 -19.769  1.00  0.84           C  
ATOM   1415  C   TYR A  94      15.980 -78.098 -20.060  1.00  0.84           C  
ATOM   1416  O   TYR A  94      15.230 -77.524 -20.846  1.00  0.84           O  
ATOM   1417  CB  TYR A  94      15.912 -80.411 -21.042  1.00  0.84           C  
ATOM   1418  CG  TYR A  94      15.871 -81.886 -20.807  1.00  0.84           C  
ATOM   1419  CD1 TYR A  94      14.661 -82.543 -20.650  1.00  0.84           C  
ATOM   1420  CD2 TYR A  94      17.048 -82.595 -20.783  1.00  0.84           C  
ATOM   1421  CE1 TYR A  94      14.644 -83.913 -20.457  1.00  0.84           C  
ATOM   1422  CE2 TYR A  94      17.019 -83.943 -20.607  1.00  0.84           C  
ATOM   1423  CZ  TYR A  94      15.839 -84.611 -20.445  1.00  0.84           C  
ATOM   1424  OH  TYR A  94      15.864 -85.994 -20.268  1.00  0.84           O  
ATOM   1425  H   TYR A  94      13.670 -79.619 -19.823  1.00  0.84           H  
ATOM   1426  HA  TYR A  94      16.548 -79.881 -19.045  1.00  0.84           H  
ATOM   1427 1HB  TYR A  94      15.099 -80.153 -21.723  1.00  0.84           H  
ATOM   1428 2HB  TYR A  94      16.848 -80.179 -21.546  1.00  0.84           H  
ATOM   1429  HD1 TYR A  94      13.726 -81.980 -20.678  1.00  0.84           H  
ATOM   1430  HD2 TYR A  94      18.004 -82.083 -20.915  1.00  0.84           H  
ATOM   1431  HE1 TYR A  94      13.696 -84.433 -20.331  1.00  0.84           H  
ATOM   1432  HE2 TYR A  94      17.937 -84.510 -20.595  1.00  0.84           H  
ATOM   1433  HH  TYR A  94      16.797 -86.293 -20.055  1.00  0.84           H  
ATOM   1434  N   ASN A  95      16.881 -77.462 -19.336  1.00  0.92           N  
ATOM   1435  CA  ASN A  95      17.063 -76.016 -19.403  1.00  0.92           C  
ATOM   1436  C   ASN A  95      18.200 -75.557 -20.288  1.00  0.92           C  
ATOM   1437  O   ASN A  95      19.357 -75.915 -20.054  1.00  0.92           O  
ATOM   1438  CB  ASN A  95      17.239 -75.457 -18.011  1.00  0.92           C  
ATOM   1439  CG  ASN A  95      17.317 -73.946 -17.949  1.00  0.92           C  
ATOM   1440  OD1 ASN A  95      18.300 -73.330 -18.372  1.00  0.92           O  
ATOM   1441  ND2 ASN A  95      16.293 -73.341 -17.397  1.00  0.92           N  
ATOM   1442  H   ASN A  95      17.478 -77.996 -18.715  1.00  0.92           H  
ATOM   1443  HA  ASN A  95      16.159 -75.581 -19.824  1.00  0.92           H  
ATOM   1444 1HB  ASN A  95      16.418 -75.794 -17.375  1.00  0.92           H  
ATOM   1445 2HB  ASN A  95      18.159 -75.867 -17.590  1.00  0.92           H  
ATOM   1446 1HD2 ASN A  95      16.284 -72.344 -17.315  1.00  0.92           H  
ATOM   1447 2HD2 ASN A  95      15.523 -73.876 -17.053  1.00  0.92           H  
ATOM   1448  N   TYR A  96      17.869 -74.735 -21.273  1.00  1.08           N  
ATOM   1449  CA  TYR A  96      18.869 -74.171 -22.150  1.00  1.08           C  
ATOM   1450  C   TYR A  96      18.894 -72.659 -21.960  1.00  1.08           C  
ATOM   1451  O   TYR A  96      17.868 -72.016 -21.732  1.00  1.08           O  
ATOM   1452  CB  TYR A  96      18.535 -74.510 -23.603  1.00  1.08           C  
ATOM   1453  CG  TYR A  96      18.553 -75.971 -23.869  1.00  1.08           C  
ATOM   1454  CD1 TYR A  96      17.460 -76.711 -23.497  1.00  1.08           C  
ATOM   1455  CD2 TYR A  96      19.623 -76.572 -24.483  1.00  1.08           C  
ATOM   1456  CE1 TYR A  96      17.427 -78.053 -23.707  1.00  1.08           C  
ATOM   1457  CE2 TYR A  96      19.594 -77.926 -24.703  1.00  1.08           C  
ATOM   1458  CZ  TYR A  96      18.496 -78.664 -24.307  1.00  1.08           C  
ATOM   1459  OH  TYR A  96      18.478 -80.008 -24.484  1.00  1.08           O  
ATOM   1460  H   TYR A  96      16.892 -74.501 -21.444  1.00  1.08           H  
ATOM   1461  HA  TYR A  96      19.848 -74.563 -21.886  1.00  1.08           H  
ATOM   1462 1HB  TYR A  96      17.542 -74.124 -23.850  1.00  1.08           H  
ATOM   1463 2HB  TYR A  96      19.257 -74.028 -24.265  1.00  1.08           H  
ATOM   1464  HD1 TYR A  96      16.617 -76.216 -23.011  1.00  1.08           H  
ATOM   1465  HD2 TYR A  96      20.488 -75.988 -24.779  1.00  1.08           H  
ATOM   1466  HE1 TYR A  96      16.563 -78.632 -23.393  1.00  1.08           H  
ATOM   1467  HE2 TYR A  96      20.443 -78.425 -25.176  1.00  1.08           H  
ATOM   1468  HH  TYR A  96      19.405 -80.322 -24.579  1.00  1.08           H  
ATOM   1469  N   LEU A  97      20.068 -72.089 -22.076  1.00  1.31           N  
ATOM   1470  CA  LEU A  97      20.247 -70.651 -22.020  1.00  1.31           C  
ATOM   1471  C   LEU A  97      20.492 -70.107 -23.394  1.00  1.31           C  
ATOM   1472  O   LEU A  97      21.344 -70.621 -24.122  1.00  1.31           O  
ATOM   1473  CB  LEU A  97      21.433 -70.288 -21.116  1.00  1.31           C  
ATOM   1474  CG  LEU A  97      21.905 -68.812 -21.163  1.00  1.31           C  
ATOM   1475  CD1 LEU A  97      20.855 -67.883 -20.602  1.00  1.31           C  
ATOM   1476  CD2 LEU A  97      23.205 -68.697 -20.409  1.00  1.31           C  
ATOM   1477  H   LEU A  97      20.872 -72.687 -22.245  1.00  1.31           H  
ATOM   1478  HA  LEU A  97      19.344 -70.190 -21.620  1.00  1.31           H  
ATOM   1479 1HB  LEU A  97      21.150 -70.503 -20.086  1.00  1.31           H  
ATOM   1480 2HB  LEU A  97      22.267 -70.916 -21.369  1.00  1.31           H  
ATOM   1481  HG  LEU A  97      22.072 -68.531 -22.190  1.00  1.31           H  
ATOM   1482 1HD1 LEU A  97      21.205 -66.858 -20.667  1.00  1.31           H  
ATOM   1483 2HD1 LEU A  97      19.938 -67.983 -21.167  1.00  1.31           H  
ATOM   1484 3HD1 LEU A  97      20.678 -68.131 -19.587  1.00  1.31           H  
ATOM   1485 1HD2 LEU A  97      23.562 -67.668 -20.459  1.00  1.31           H  
ATOM   1486 2HD2 LEU A  97      23.049 -68.980 -19.366  1.00  1.31           H  
ATOM   1487 3HD2 LEU A  97      23.943 -69.361 -20.860  1.00  1.31           H  
ATOM   1488  N   THR A  98      19.744 -69.091 -23.799  1.00  1.62           N  
ATOM   1489  CA  THR A  98      20.089 -68.542 -25.087  1.00  1.62           C  
ATOM   1490  C   THR A  98      21.240 -67.640 -24.740  1.00  1.62           C  
ATOM   1491  O   THR A  98      21.070 -66.700 -23.994  1.00  1.62           O  
ATOM   1492  CB  THR A  98      18.937 -67.756 -25.736  1.00  1.62           C  
ATOM   1493  OG1 THR A  98      17.801 -68.614 -25.914  1.00  1.62           O  
ATOM   1494  CG2 THR A  98      19.375 -67.220 -27.105  1.00  1.62           C  
ATOM   1495  H   THR A  98      19.019 -68.669 -23.212  1.00  1.62           H  
ATOM   1496  HA  THR A  98      20.420 -69.317 -25.767  1.00  1.62           H  
ATOM   1497  HB  THR A  98      18.660 -66.926 -25.088  1.00  1.62           H  
ATOM   1498  HG1 THR A  98      18.042 -69.356 -26.476  1.00  1.62           H  
ATOM   1499 1HG2 THR A  98      18.554 -66.663 -27.555  1.00  1.62           H  
ATOM   1500 2HG2 THR A  98      20.223 -66.581 -26.993  1.00  1.62           H  
ATOM   1501 3HG2 THR A  98      19.645 -68.057 -27.750  1.00  1.62           H  
ATOM   1502  N   THR A  99      22.410 -67.870 -25.278  1.00  1.93           N  
ATOM   1503  CA  THR A  99      23.544 -67.071 -24.843  1.00  1.93           C  
ATOM   1504  C   THR A  99      23.506 -65.687 -25.456  1.00  1.93           C  
ATOM   1505  O   THR A  99      24.086 -64.738 -24.933  1.00  1.93           O  
ATOM   1506  CB  THR A  99      24.847 -67.782 -25.220  1.00  1.93           C  
ATOM   1507  OG1 THR A  99      24.924 -67.915 -26.651  1.00  1.93           O  
ATOM   1508  CG2 THR A  99      24.842 -69.171 -24.602  1.00  1.93           C  
ATOM   1509  H   THR A  99      22.519 -68.621 -25.946  1.00  1.93           H  
ATOM   1510  HA  THR A  99      23.501 -66.967 -23.759  1.00  1.93           H  
ATOM   1511  HB  THR A  99      25.701 -67.211 -24.860  1.00  1.93           H  
ATOM   1512  HG1 THR A  99      24.158 -68.454 -26.939  1.00  1.93           H  
ATOM   1513 1HG2 THR A  99      25.756 -69.699 -24.870  1.00  1.93           H  
ATOM   1514 2HG2 THR A  99      24.773 -69.087 -23.518  1.00  1.93           H  
ATOM   1515 3HG2 THR A  99      23.979 -69.728 -24.979  1.00  1.93           H  
ATOM   1516  N   GLN A 100      22.776 -65.581 -26.554  1.00  2.17           N  
ATOM   1517  CA  GLN A 100      22.662 -64.318 -27.271  1.00  2.17           C  
ATOM   1518  C   GLN A 100      21.429 -63.494 -26.897  1.00  2.17           C  
ATOM   1519  O   GLN A 100      21.251 -62.396 -27.412  1.00  2.17           O  
ATOM   1520  CB  GLN A 100      22.614 -64.601 -28.759  1.00  2.17           C  
ATOM   1521  CG  GLN A 100      23.794 -65.381 -29.238  1.00  2.17           C  
ATOM   1522  CD  GLN A 100      25.110 -64.692 -29.024  1.00  2.17           C  
ATOM   1523  OE1 GLN A 100      25.345 -63.585 -29.524  1.00  2.17           O  
ATOM   1524  NE2 GLN A 100      25.992 -65.341 -28.254  1.00  2.17           N  
ATOM   1525  H   GLN A 100      22.372 -66.444 -26.918  1.00  2.17           H  
ATOM   1526  HA  GLN A 100      23.544 -63.718 -27.047  1.00  2.17           H  
ATOM   1527 1HB  GLN A 100      21.719 -65.150 -28.982  1.00  2.17           H  
ATOM   1528 2HB  GLN A 100      22.571 -63.666 -29.315  1.00  2.17           H  
ATOM   1529 1HG  GLN A 100      23.809 -66.290 -28.661  1.00  2.17           H  
ATOM   1530 2HG  GLN A 100      23.679 -65.606 -30.303  1.00  2.17           H  
ATOM   1531 1HE2 GLN A 100      26.886 -64.932 -28.063  1.00  2.17           H  
ATOM   1532 2HE2 GLN A 100      25.749 -66.244 -27.837  1.00  2.17           H  
ATOM   1533  N   TRP A 101      20.514 -64.064 -26.114  1.00  2.27           N  
ATOM   1534  CA  TRP A 101      19.243 -63.400 -25.796  1.00  2.27           C  
ATOM   1535  C   TRP A 101      18.501 -62.834 -27.024  1.00  2.27           C  
ATOM   1536  O   TRP A 101      17.913 -61.759 -26.930  1.00  2.27           O  
ATOM   1537  CB  TRP A 101      19.450 -62.261 -24.817  1.00  2.27           C  
ATOM   1538  CG  TRP A 101      20.229 -62.694 -23.617  1.00  2.27           C  
ATOM   1539  CD1 TRP A 101      20.476 -63.955 -23.371  1.00  2.27           C  
ATOM   1540  CD2 TRP A 101      20.851 -61.942 -22.526  1.00  2.27           C  
ATOM   1541  NE1 TRP A 101      21.218 -64.103 -22.224  1.00  2.27           N  
ATOM   1542  CE2 TRP A 101      21.452 -62.877 -21.693  1.00  2.27           C  
ATOM   1543  CE3 TRP A 101      20.930 -60.597 -22.197  1.00  2.27           C  
ATOM   1544  CZ2 TRP A 101      22.132 -62.512 -20.546  1.00  2.27           C  
ATOM   1545  CZ3 TRP A 101      21.602 -60.220 -21.050  1.00  2.27           C  
ATOM   1546  CH2 TRP A 101      22.190 -61.150 -20.244  1.00  2.27           C  
ATOM   1547  H   TRP A 101      20.724 -64.955 -25.657  1.00  2.27           H  
ATOM   1548  HA  TRP A 101      18.598 -64.139 -25.322  1.00  2.27           H  
ATOM   1549 1HB  TRP A 101      19.890 -61.455 -25.318  1.00  2.27           H  
ATOM   1550 2HB  TRP A 101      18.476 -61.926 -24.492  1.00  2.27           H  
ATOM   1551  HD1 TRP A 101      20.123 -64.730 -24.010  1.00  2.27           H  
ATOM   1552  HE1 TRP A 101      21.528 -64.996 -21.854  1.00  2.27           H  
ATOM   1553  HE3 TRP A 101      20.464 -59.862 -22.820  1.00  2.27           H  
ATOM   1554  HZ2 TRP A 101      22.601 -63.244 -19.891  1.00  2.27           H  
ATOM   1555  HZ3 TRP A 101      21.649 -59.157 -20.808  1.00  2.27           H  
ATOM   1556  HH2 TRP A 101      22.714 -60.817 -19.345  1.00  2.27           H  
ATOM   1557  N   ARG A 102      18.506 -63.540 -28.163  1.00  2.21           N  
ATOM   1558  CA  ARG A 102      17.829 -63.049 -29.376  1.00  2.21           C  
ATOM   1559  C   ARG A 102      18.370 -61.686 -29.781  1.00  2.21           C  
ATOM   1560  O   ARG A 102      17.633 -60.707 -29.846  1.00  2.21           O  
ATOM   1561  CB  ARG A 102      16.315 -62.989 -29.163  1.00  2.21           C  
ATOM   1562  CG  ARG A 102      15.430 -62.686 -30.396  1.00  2.21           C  
ATOM   1563  CD  ARG A 102      13.978 -62.748 -29.982  1.00  2.21           C  
ATOM   1564  NE  ARG A 102      12.995 -62.548 -31.073  1.00  2.21           N  
ATOM   1565  CZ  ARG A 102      12.533 -63.534 -31.886  1.00  2.21           C  
ATOM   1566  NH1 ARG A 102      12.959 -64.794 -31.785  1.00  2.21           N  
ATOM   1567  NH2 ARG A 102      11.623 -63.244 -32.797  1.00  2.21           N  
ATOM   1568  H   ARG A 102      18.996 -64.419 -28.198  1.00  2.21           H  
ATOM   1569  HA  ARG A 102      18.038 -63.720 -30.198  1.00  2.21           H  
ATOM   1570 1HB  ARG A 102      15.980 -63.948 -28.764  1.00  2.21           H  
ATOM   1571 2HB  ARG A 102      16.068 -62.230 -28.428  1.00  2.21           H  
ATOM   1572 1HG  ARG A 102      15.656 -61.694 -30.790  1.00  2.21           H  
ATOM   1573 2HG  ARG A 102      15.607 -63.441 -31.160  1.00  2.21           H  
ATOM   1574 1HD  ARG A 102      13.780 -63.716 -29.518  1.00  2.21           H  
ATOM   1575 2HD  ARG A 102      13.823 -61.962 -29.256  1.00  2.21           H  
ATOM   1576  HE  ARG A 102      12.539 -61.616 -31.180  1.00  2.21           H  
ATOM   1577 1HH1 ARG A 102      13.678 -65.075 -31.104  1.00  2.21           H  
ATOM   1578 2HH1 ARG A 102      12.550 -65.517 -32.405  1.00  2.21           H  
ATOM   1579 1HH2 ARG A 102      11.281 -62.265 -32.906  1.00  2.21           H  
ATOM   1580 2HH2 ARG A 102      11.273 -63.990 -33.388  1.00  2.21           H  
ATOM   1581  N   ASN A 103      19.684 -61.625 -30.012  1.00  2.04           N  
ATOM   1582  CA  ASN A 103      20.369 -60.383 -30.361  1.00  2.04           C  
ATOM   1583  C   ASN A 103      19.868 -59.826 -31.660  1.00  2.04           C  
ATOM   1584  O   ASN A 103      19.728 -60.568 -32.624  1.00  2.04           O  
ATOM   1585  CB  ASN A 103      21.884 -60.602 -30.477  1.00  2.04           C  
ATOM   1586  CG  ASN A 103      22.674 -59.339 -30.913  1.00  2.04           C  
ATOM   1587  OD1 ASN A 103      22.656 -59.056 -32.112  1.00  2.04           O  
ATOM   1588  ND2 ASN A 103      23.337 -58.612 -30.032  1.00  2.04           N  
ATOM   1589  H   ASN A 103      20.213 -62.494 -29.992  1.00  2.04           H  
ATOM   1590  HA  ASN A 103      20.167 -59.646 -29.581  1.00  2.04           H  
ATOM   1591 1HB  ASN A 103      22.270 -60.948 -29.523  1.00  2.04           H  
ATOM   1592 2HB  ASN A 103      22.069 -61.398 -31.198  1.00  2.04           H  
ATOM   1593 1HD2 ASN A 103      23.812 -57.764 -30.345  1.00  2.04           H  
ATOM   1594 2HD2 ASN A 103      23.375 -58.852 -29.054  1.00  2.04           H  
ATOM   1595  N   LEU A 104      19.618 -58.519 -31.703  1.00  1.85           N  
ATOM   1596  CA  LEU A 104      19.225 -57.873 -32.953  1.00  1.85           C  
ATOM   1597  C   LEU A 104      20.468 -57.218 -33.517  1.00  1.85           C  
ATOM   1598  O   LEU A 104      21.129 -56.444 -32.811  1.00  1.85           O  
ATOM   1599  CB  LEU A 104      18.116 -56.859 -32.740  1.00  1.85           C  
ATOM   1600  CG  LEU A 104      16.722 -57.411 -32.697  1.00  1.85           C  
ATOM   1601  CD1 LEU A 104      16.539 -58.335 -31.542  1.00  1.85           C  
ATOM   1602  CD2 LEU A 104      15.813 -56.286 -32.606  1.00  1.85           C  
ATOM   1603  H   LEU A 104      19.716 -57.970 -30.865  1.00  1.85           H  
ATOM   1604  HA  LEU A 104      18.876 -58.624 -33.657  1.00  1.85           H  
ATOM   1605 1HB  LEU A 104      18.291 -56.332 -31.808  1.00  1.85           H  
ATOM   1606 2HB  LEU A 104      18.138 -56.154 -33.559  1.00  1.85           H  
ATOM   1607  HG  LEU A 104      16.528 -57.976 -33.599  1.00  1.85           H  
ATOM   1608 1HD1 LEU A 104      15.518 -58.716 -31.535  1.00  1.85           H  
ATOM   1609 2HD1 LEU A 104      17.216 -59.156 -31.651  1.00  1.85           H  
ATOM   1610 3HD1 LEU A 104      16.736 -57.811 -30.604  1.00  1.85           H  
ATOM   1611 1HD2 LEU A 104      14.791 -56.655 -32.589  1.00  1.85           H  
ATOM   1612 2HD2 LEU A 104      16.015 -55.721 -31.691  1.00  1.85           H  
ATOM   1613 3HD2 LEU A 104      15.963 -55.647 -33.473  1.00  1.85           H  
ATOM   1614  N   ASP A 105      20.747 -57.516 -34.797  1.00  1.71           N  
ATOM   1615  CA  ASP A 105      22.007 -57.141 -35.453  1.00  1.71           C  
ATOM   1616  C   ASP A 105      21.897 -56.280 -36.710  1.00  1.71           C  
ATOM   1617  O   ASP A 105      22.208 -55.090 -36.642  1.00  1.71           O  
ATOM   1618  CB  ASP A 105      22.821 -58.392 -35.806  1.00  1.71           C  
ATOM   1619  CG  ASP A 105      24.235 -58.085 -36.391  1.00  1.71           C  
ATOM   1620  OD1 ASP A 105      24.576 -56.931 -36.526  1.00  1.71           O  
ATOM   1621  OD2 ASP A 105      24.956 -59.019 -36.677  1.00  1.71           O  
ATOM   1622  H   ASP A 105      20.071 -58.098 -35.295  1.00  1.71           H  
ATOM   1623  HA  ASP A 105      22.588 -56.573 -34.726  1.00  1.71           H  
ATOM   1624 1HB  ASP A 105      22.946 -59.001 -34.909  1.00  1.71           H  
ATOM   1625 2HB  ASP A 105      22.272 -58.988 -36.529  1.00  1.71           H  
ATOM   1626  N   ASN A 106      21.518 -56.835 -37.881  1.00  1.64           N  
ATOM   1627  CA  ASN A 106      21.606 -56.012 -39.102  1.00  1.64           C  
ATOM   1628  C   ASN A 106      20.457 -55.019 -39.218  1.00  1.64           C  
ATOM   1629  O   ASN A 106      19.572 -55.159 -40.060  1.00  1.64           O  
ATOM   1630  CB  ASN A 106      21.652 -56.904 -40.321  1.00  1.64           C  
ATOM   1631  CG  ASN A 106      22.916 -57.703 -40.419  1.00  1.64           C  
ATOM   1632  OD1 ASN A 106      23.973 -57.194 -40.819  1.00  1.64           O  
ATOM   1633  ND2 ASN A 106      22.830 -58.949 -40.032  1.00  1.64           N  
ATOM   1634  H   ASN A 106      21.201 -57.806 -37.960  1.00  1.64           H  
ATOM   1635  HA  ASN A 106      22.531 -55.434 -39.057  1.00  1.64           H  
ATOM   1636 1HB  ASN A 106      20.818 -57.588 -40.287  1.00  1.64           H  
ATOM   1637 2HB  ASN A 106      21.542 -56.299 -41.220  1.00  1.64           H  
ATOM   1638 1HD2 ASN A 106      23.638 -59.540 -40.051  1.00  1.64           H  
ATOM   1639 2HD2 ASN A 106      21.952 -59.300 -39.679  1.00  1.64           H  
ATOM   1640  N   ILE A 107      20.499 -54.018 -38.351  1.00  1.68           N  
ATOM   1641  CA  ILE A 107      19.449 -53.036 -38.176  1.00  1.68           C  
ATOM   1642  C   ILE A 107      19.555 -51.830 -39.112  1.00  1.68           C  
ATOM   1643  O   ILE A 107      20.592 -51.164 -39.173  1.00  1.68           O  
ATOM   1644  CB  ILE A 107      19.437 -52.553 -36.713  1.00  1.68           C  
ATOM   1645  CG1 ILE A 107      19.161 -53.710 -35.764  1.00  1.68           C  
ATOM   1646  CG2 ILE A 107      18.366 -51.578 -36.551  1.00  1.68           C  
ATOM   1647  CD1 ILE A 107      19.405 -53.357 -34.359  1.00  1.68           C  
ATOM   1648  H   ILE A 107      21.301 -53.997 -37.730  1.00  1.68           H  
ATOM   1649  HA  ILE A 107      18.512 -53.532 -38.359  1.00  1.68           H  
ATOM   1650  HB  ILE A 107      20.398 -52.115 -36.450  1.00  1.68           H  
ATOM   1651 1HG1 ILE A 107      18.136 -53.996 -35.841  1.00  1.68           H  
ATOM   1652 2HG1 ILE A 107      19.780 -54.553 -36.028  1.00  1.68           H  
ATOM   1653 1HG2 ILE A 107      18.323 -51.251 -35.527  1.00  1.68           H  
ATOM   1654 2HG2 ILE A 107      18.548 -50.728 -37.203  1.00  1.68           H  
ATOM   1655 3HG2 ILE A 107      17.421 -52.057 -36.817  1.00  1.68           H  
ATOM   1656 1HD1 ILE A 107      19.195 -54.197 -33.723  1.00  1.68           H  
ATOM   1657 2HD1 ILE A 107      20.452 -53.070 -34.239  1.00  1.68           H  
ATOM   1658 3HD1 ILE A 107      18.760 -52.525 -34.093  1.00  1.68           H  
ATOM   1659  N   SER A 108      18.460 -51.535 -39.816  1.00  1.79           N  
ATOM   1660  CA  SER A 108      18.408 -50.398 -40.731  1.00  1.79           C  
ATOM   1661  C   SER A 108      17.078 -49.688 -40.725  1.00  1.79           C  
ATOM   1662  O   SER A 108      16.023 -50.284 -40.893  1.00  1.79           O  
ATOM   1663  CB  SER A 108      18.664 -50.799 -42.160  1.00  1.79           C  
ATOM   1664  OG  SER A 108      18.526 -49.657 -43.004  1.00  1.79           O  
ATOM   1665  H   SER A 108      17.655 -52.154 -39.719  1.00  1.79           H  
ATOM   1666  HA  SER A 108      19.173 -49.682 -40.426  1.00  1.79           H  
ATOM   1667 1HB  SER A 108      19.666 -51.219 -42.255  1.00  1.79           H  
ATOM   1668 2HB  SER A 108      17.949 -51.570 -42.458  1.00  1.79           H  
ATOM   1669  HG  SER A 108      19.263 -49.077 -42.778  1.00  1.79           H  
ATOM   1670  N   TRP A 109      17.143 -48.384 -40.592  1.00  1.93           N  
ATOM   1671  CA  TRP A 109      15.984 -47.503 -40.565  1.00  1.93           C  
ATOM   1672  C   TRP A 109      15.451 -47.078 -41.930  1.00  1.93           C  
ATOM   1673  O   TRP A 109      14.542 -46.256 -42.004  1.00  1.93           O  
ATOM   1674  CB  TRP A 109      16.307 -46.346 -39.633  1.00  1.93           C  
ATOM   1675  CG  TRP A 109      17.693 -45.887 -39.790  1.00  1.93           C  
ATOM   1676  CD1 TRP A 109      18.213 -44.926 -40.598  1.00  1.93           C  
ATOM   1677  CD2 TRP A 109      18.808 -46.480 -39.087  1.00  1.93           C  
ATOM   1678  NE1 TRP A 109      19.588 -44.863 -40.427  1.00  1.93           N  
ATOM   1679  CE2 TRP A 109      19.960 -45.816 -39.506  1.00  1.93           C  
ATOM   1680  CE3 TRP A 109      18.914 -47.522 -38.150  1.00  1.93           C  
ATOM   1681  CZ2 TRP A 109      21.211 -46.151 -39.019  1.00  1.93           C  
ATOM   1682  CZ3 TRP A 109      20.164 -47.862 -37.674  1.00  1.93           C  
ATOM   1683  CH2 TRP A 109      21.282 -47.197 -38.092  1.00  1.93           C  
ATOM   1684  H   TRP A 109      18.054 -47.964 -40.479  1.00  1.93           H  
ATOM   1685  HA  TRP A 109      15.172 -48.043 -40.090  1.00  1.93           H  
ATOM   1686 1HB  TRP A 109      15.639 -45.510 -39.845  1.00  1.93           H  
ATOM   1687 2HB  TRP A 109      16.146 -46.643 -38.593  1.00  1.93           H  
ATOM   1688  HD1 TRP A 109      17.632 -44.299 -41.278  1.00  1.93           H  
ATOM   1689  HE1 TRP A 109      20.212 -44.232 -40.908  1.00  1.93           H  
ATOM   1690  HE3 TRP A 109      18.025 -48.055 -37.813  1.00  1.93           H  
ATOM   1691  HZ2 TRP A 109      22.117 -45.637 -39.344  1.00  1.93           H  
ATOM   1692  HZ3 TRP A 109      20.242 -48.673 -36.963  1.00  1.93           H  
ATOM   1693  HH2 TRP A 109      22.251 -47.493 -37.694  1.00  1.93           H  
ATOM   1694  N   TYR A 110      16.022 -47.618 -43.013  1.00  2.04           N  
ATOM   1695  CA  TYR A 110      15.525 -47.293 -44.353  1.00  2.04           C  
ATOM   1696  C   TYR A 110      15.363 -45.774 -44.581  1.00  2.04           C  
ATOM   1697  O   TYR A 110      16.216 -44.990 -44.155  1.00  2.04           O  
ATOM   1698  CB  TYR A 110      14.189 -48.039 -44.598  1.00  2.04           C  
ATOM   1699  CG  TYR A 110      14.300 -49.538 -44.715  1.00  2.04           C  
ATOM   1700  CD1 TYR A 110      13.182 -50.327 -44.487  1.00  2.04           C  
ATOM   1701  CD2 TYR A 110      15.497 -50.122 -45.092  1.00  2.04           C  
ATOM   1702  CE1 TYR A 110      13.253 -51.690 -44.652  1.00  2.04           C  
ATOM   1703  CE2 TYR A 110      15.574 -51.487 -45.254  1.00  2.04           C  
ATOM   1704  CZ  TYR A 110      14.461 -52.269 -45.047  1.00  2.04           C  
ATOM   1705  OH  TYR A 110      14.541 -53.633 -45.231  1.00  2.04           O  
ATOM   1706  H   TYR A 110      16.789 -48.290 -42.910  1.00  2.04           H  
ATOM   1707  HA  TYR A 110      16.255 -47.653 -45.078  1.00  2.04           H  
ATOM   1708 1HB  TYR A 110      13.479 -47.810 -43.794  1.00  2.04           H  
ATOM   1709 2HB  TYR A 110      13.744 -47.717 -45.519  1.00  2.04           H  
ATOM   1710  HD1 TYR A 110      12.247 -49.866 -44.193  1.00  2.04           H  
ATOM   1711  HD2 TYR A 110      16.375 -49.503 -45.272  1.00  2.04           H  
ATOM   1712  HE1 TYR A 110      12.371 -52.309 -44.484  1.00  2.04           H  
ATOM   1713  HE2 TYR A 110      16.515 -51.946 -45.559  1.00  2.04           H  
ATOM   1714  HH  TYR A 110      13.673 -54.027 -45.096  1.00  2.04           H  
ATOM   1715  N   ALA A 111      14.318 -45.370 -45.336  1.00  2.07           N  
ATOM   1716  CA  ALA A 111      14.049 -43.959 -45.629  1.00  2.07           C  
ATOM   1717  C   ALA A 111      12.845 -43.416 -44.848  1.00  2.07           C  
ATOM   1718  O   ALA A 111      12.906 -42.320 -44.288  1.00  2.07           O  
ATOM   1719  CB  ALA A 111      13.797 -43.779 -47.117  1.00  2.07           C  
ATOM   1720  H   ALA A 111      13.672 -46.051 -45.681  1.00  2.07           H  
ATOM   1721  HA  ALA A 111      14.926 -43.382 -45.339  1.00  2.07           H  
ATOM   1722 1HB  ALA A 111      13.628 -42.723 -47.328  1.00  2.07           H  
ATOM   1723 2HB  ALA A 111      14.661 -44.129 -47.680  1.00  2.07           H  
ATOM   1724 3HB  ALA A 111      12.918 -44.350 -47.408  1.00  2.07           H  
ATOM   1725  N   ASN A 112      11.733 -44.159 -44.849  1.00  1.99           N  
ATOM   1726  CA  ASN A 112      10.535 -43.728 -44.129  1.00  1.99           C  
ATOM   1727  C   ASN A 112      10.642 -44.328 -42.737  1.00  1.99           C  
ATOM   1728  O   ASN A 112      11.636 -44.979 -42.444  1.00  1.99           O  
ATOM   1729  CB  ASN A 112       9.259 -44.120 -44.870  1.00  1.99           C  
ATOM   1730  CG  ASN A 112       8.987 -45.601 -44.923  1.00  1.99           C  
ATOM   1731  OD1 ASN A 112       9.459 -46.362 -44.073  1.00  1.99           O  
ATOM   1732  ND2 ASN A 112       8.257 -46.026 -45.928  1.00  1.99           N  
ATOM   1733  H   ASN A 112      11.726 -45.042 -45.331  1.00  1.99           H  
ATOM   1734  HA  ASN A 112      10.552 -42.644 -44.017  1.00  1.99           H  
ATOM   1735 1HB  ASN A 112       8.406 -43.631 -44.397  1.00  1.99           H  
ATOM   1736 2HB  ASN A 112       9.313 -43.744 -45.891  1.00  1.99           H  
ATOM   1737 1HD2 ASN A 112       8.053 -47.001 -46.023  1.00  1.99           H  
ATOM   1738 2HD2 ASN A 112       7.925 -45.381 -46.617  1.00  1.99           H  
ATOM   1739  N   ALA A 113       9.637 -44.184 -41.881  1.00  1.81           N  
ATOM   1740  CA  ALA A 113       9.792 -44.689 -40.507  1.00  1.81           C  
ATOM   1741  C   ALA A 113       9.586 -46.204 -40.349  1.00  1.81           C  
ATOM   1742  O   ALA A 113       8.714 -46.647 -39.587  1.00  1.81           O  
ATOM   1743  CB  ALA A 113       8.819 -43.981 -39.609  1.00  1.81           C  
ATOM   1744  H   ALA A 113       8.800 -43.687 -42.145  1.00  1.81           H  
ATOM   1745  HA  ALA A 113      10.808 -44.458 -40.184  1.00  1.81           H  
ATOM   1746 1HB  ALA A 113       8.964 -44.312 -38.589  1.00  1.81           H  
ATOM   1747 2HB  ALA A 113       8.986 -42.903 -39.666  1.00  1.81           H  
ATOM   1748 3HB  ALA A 113       7.811 -44.216 -39.930  1.00  1.81           H  
ATOM   1749  N   THR A 114      10.426 -46.986 -41.016  1.00  1.60           N  
ATOM   1750  CA  THR A 114      10.373 -48.446 -40.965  1.00  1.60           C  
ATOM   1751  C   THR A 114      11.757 -48.992 -40.624  1.00  1.60           C  
ATOM   1752  O   THR A 114      12.744 -48.588 -41.228  1.00  1.60           O  
ATOM   1753  CB  THR A 114       9.905 -49.039 -42.304  1.00  1.60           C  
ATOM   1754  OG1 THR A 114       8.621 -48.513 -42.647  1.00  1.60           O  
ATOM   1755  CG2 THR A 114       9.817 -50.554 -42.197  1.00  1.60           C  
ATOM   1756  H   THR A 114      11.119 -46.516 -41.597  1.00  1.60           H  
ATOM   1757  HA  THR A 114       9.682 -48.752 -40.181  1.00  1.60           H  
ATOM   1758  HB  THR A 114      10.609 -48.767 -43.083  1.00  1.60           H  
ATOM   1759  HG1 THR A 114       8.762 -47.714 -43.190  1.00  1.60           H  
```
