## Supplementary material for "Phylogenetic and protein structure analyses provide insight into the evolution and diversification of the CD36 domain ‘apex’ among scavenger receptor class B proteins across Eukarya": Supplementary_File10_rosettafold.txt (part 59 of 221)

```
ATOM   1760 1HG2 THR A 114       9.487 -50.968 -43.147  1.00  1.60           H  
ATOM   1761 2HG2 THR A 114      10.799 -50.950 -41.955  1.00  1.60           H  
ATOM   1762 3HG2 THR A 114       9.107 -50.829 -41.413  1.00  1.60           H  
ATOM   1763  N   LEU A 115      11.824 -49.917 -39.674  1.00  1.43           N  
ATOM   1764  CA  LEU A 115      13.101 -50.467 -39.250  1.00  1.43           C  
ATOM   1765  C   LEU A 115      13.227 -51.934 -39.577  1.00  1.43           C  
ATOM   1766  O   LEU A 115      12.408 -52.731 -39.121  1.00  1.43           O  
ATOM   1767  CB  LEU A 115      13.189 -50.417 -37.746  1.00  1.43           C  
ATOM   1768  CG  LEU A 115      14.432 -50.846 -37.127  1.00  1.43           C  
ATOM   1769  CD1 LEU A 115      15.446 -49.747 -37.393  1.00  1.43           C  
ATOM   1770  CD2 LEU A 115      14.170 -51.131 -35.726  1.00  1.43           C  
ATOM   1771  H   LEU A 115      10.966 -50.225 -39.226  1.00  1.43           H  
ATOM   1772  HA  LEU A 115      13.905 -49.919 -39.725  1.00  1.43           H  
ATOM   1773 1HB  LEU A 115      13.088 -49.404 -37.473  1.00  1.43           H  
ATOM   1774 2HB  LEU A 115      12.360 -50.980 -37.315  1.00  1.43           H  
ATOM   1775  HG  LEU A 115      14.813 -51.752 -37.600  1.00  1.43           H  
ATOM   1776 1HD1 LEU A 115      16.375 -49.979 -36.971  1.00  1.43           H  
ATOM   1777 2HD1 LEU A 115      15.550 -49.627 -38.444  1.00  1.43           H  
ATOM   1778 3HD1 LEU A 115      15.085 -48.815 -36.952  1.00  1.43           H  
ATOM   1779 1HD2 LEU A 115      15.096 -51.438 -35.239  1.00  1.43           H  
ATOM   1780 2HD2 LEU A 115      13.776 -50.234 -35.285  1.00  1.43           H  
ATOM   1781 3HD2 LEU A 115      13.430 -51.927 -35.647  1.00  1.43           H  
ATOM   1782  N   ALA A 116      14.259 -52.314 -40.306  1.00  1.33           N  
ATOM   1783  CA  ALA A 116      14.450 -53.712 -40.627  1.00  1.33           C  
ATOM   1784  C   ALA A 116      15.565 -54.302 -39.804  1.00  1.33           C  
ATOM   1785  O   ALA A 116      16.521 -53.606 -39.473  1.00  1.33           O  
ATOM   1786  CB  ALA A 116      14.741 -53.892 -42.085  1.00  1.33           C  
ATOM   1787  H   ALA A 116      14.909 -51.620 -40.651  1.00  1.33           H  
ATOM   1788  HA  ALA A 116      13.548 -54.227 -40.384  1.00  1.33           H  
ATOM   1789 1HB  ALA A 116      14.850 -54.953 -42.301  1.00  1.33           H  
ATOM   1790 2HB  ALA A 116      13.908 -53.495 -42.631  1.00  1.33           H  
ATOM   1791 3HB  ALA A 116      15.655 -53.364 -42.351  1.00  1.33           H  
ATOM   1792  N   TYR A 117      15.465 -55.591 -39.492  1.00  1.31           N  
ATOM   1793  CA  TYR A 117      16.552 -56.253 -38.780  1.00  1.31           C  
ATOM   1794  C   TYR A 117      16.544 -57.770 -38.833  1.00  1.31           C  
ATOM   1795  O   TYR A 117      15.521 -58.410 -39.109  1.00  1.31           O  
ATOM   1796  CB  TYR A 117      16.558 -55.849 -37.314  1.00  1.31           C  
ATOM   1797  CG  TYR A 117      15.342 -56.230 -36.596  1.00  1.31           C  
ATOM   1798  CD1 TYR A 117      15.233 -57.493 -36.037  1.00  1.31           C  
ATOM   1799  CD2 TYR A 117      14.330 -55.323 -36.469  1.00  1.31           C  
ATOM   1800  CE1 TYR A 117      14.101 -57.853 -35.364  1.00  1.31           C  
ATOM   1801  CE2 TYR A 117      13.211 -55.674 -35.798  1.00  1.31           C  
ATOM   1802  CZ  TYR A 117      13.080 -56.942 -35.242  1.00  1.31           C  
ATOM   1803  OH  TYR A 117      11.940 -57.300 -34.563  1.00  1.31           O  
ATOM   1804  H   TYR A 117      14.620 -56.090 -39.765  1.00  1.31           H  
ATOM   1805  HA  TYR A 117      17.482 -55.930 -39.231  1.00  1.31           H  
ATOM   1806 1HB  TYR A 117      17.419 -56.294 -36.804  1.00  1.31           H  
ATOM   1807 2HB  TYR A 117      16.648 -54.780 -37.246  1.00  1.31           H  
ATOM   1808  HD1 TYR A 117      16.046 -58.201 -36.136  1.00  1.31           H  
ATOM   1809  HD2 TYR A 117      14.422 -54.325 -36.900  1.00  1.31           H  
ATOM   1810  HE1 TYR A 117      14.014 -58.848 -34.927  1.00  1.31           H  
ATOM   1811  HE2 TYR A 117      12.437 -54.956 -35.699  1.00  1.31           H  
ATOM   1812  HH  TYR A 117      11.972 -58.247 -34.353  1.00  1.31           H  
ATOM   1813  N   THR A 118      17.696 -58.340 -38.486  1.00  1.36           N  
ATOM   1814  CA  THR A 118      17.851 -59.778 -38.322  1.00  1.36           C  
ATOM   1815  C   THR A 118      18.049 -60.056 -36.850  1.00  1.36           C  
ATOM   1816  O   THR A 118      18.406 -59.142 -36.095  1.00  1.36           O  
ATOM   1817  CB  THR A 118      19.078 -60.305 -39.097  1.00  1.36           C  
ATOM   1818  OG1 THR A 118      20.342 -59.758 -38.523  1.00  1.36           O  
ATOM   1819  CG2 THR A 118      18.947 -59.905 -40.551  1.00  1.36           C  
ATOM   1820  H   THR A 118      18.488 -57.737 -38.314  1.00  1.36           H  
ATOM   1821  HA  THR A 118      16.949 -60.290 -38.661  1.00  1.36           H  
ATOM   1822  HB  THR A 118      19.114 -61.397 -39.040  1.00  1.36           H  
ATOM   1823  HG1 THR A 118      20.790 -60.464 -37.972  1.00  1.36           H  
ATOM   1824 1HG2 THR A 118      19.801 -60.280 -41.110  1.00  1.36           H  
ATOM   1825 2HG2 THR A 118      18.029 -60.337 -40.955  1.00  1.36           H  
ATOM   1826 3HG2 THR A 118      18.903 -58.824 -40.635  1.00  1.36           H  
ATOM   1827  N   TYR A 119      17.873 -61.308 -36.441  1.00  1.43           N  
ATOM   1828  CA  TYR A 119      18.114 -61.638 -35.051  1.00  1.43           C  
ATOM   1829  C   TYR A 119      18.926 -62.909 -34.964  1.00  1.43           C  
ATOM   1830  O   TYR A 119      18.898 -63.734 -35.876  1.00  1.43           O  
ATOM   1831  CB  TYR A 119      16.806 -61.786 -34.258  1.00  1.43           C  
ATOM   1832  CG  TYR A 119      15.933 -62.967 -34.641  1.00  1.43           C  
ATOM   1833  CD1 TYR A 119      16.107 -64.190 -33.988  1.00  1.43           C  
ATOM   1834  CD2 TYR A 119      14.947 -62.831 -35.612  1.00  1.43           C  
ATOM   1835  CE1 TYR A 119      15.301 -65.269 -34.303  1.00  1.43           C  
ATOM   1836  CE2 TYR A 119      14.140 -63.912 -35.927  1.00  1.43           C  
ATOM   1837  CZ  TYR A 119      14.310 -65.123 -35.278  1.00  1.43           C  
ATOM   1838  OH  TYR A 119      13.490 -66.180 -35.591  1.00  1.43           O  
ATOM   1839  H   TYR A 119      17.584 -62.023 -37.093  1.00  1.43           H  
ATOM   1840  HA  TYR A 119      18.696 -60.841 -34.621  1.00  1.43           H  
ATOM   1841 1HB  TYR A 119      17.050 -61.877 -33.194  1.00  1.43           H  
ATOM   1842 2HB  TYR A 119      16.216 -60.874 -34.369  1.00  1.43           H  
ATOM   1843  HD1 TYR A 119      16.878 -64.292 -33.223  1.00  1.43           H  
ATOM   1844  HD2 TYR A 119      14.804 -61.874 -36.119  1.00  1.43           H  
ATOM   1845  HE1 TYR A 119      15.439 -66.221 -33.784  1.00  1.43           H  
ATOM   1846  HE2 TYR A 119      13.360 -63.806 -36.685  1.00  1.43           H  
ATOM   1847  HH  TYR A 119      13.425 -66.776 -34.827  1.00  1.43           H  
ATOM   1848  N   HIS A 120      19.642 -63.070 -33.857  1.00  1.50           N  
ATOM   1849  CA  HIS A 120      20.514 -64.219 -33.699  1.00  1.50           C  
ATOM   1850  C   HIS A 120      20.422 -64.888 -32.334  1.00  1.50           C  
ATOM   1851  O   HIS A 120      20.511 -64.250 -31.273  1.00  1.50           O  
ATOM   1852  CB  HIS A 120      21.948 -63.742 -33.963  1.00  1.50           C  
ATOM   1853  CG  HIS A 120      22.078 -63.119 -35.324  1.00  1.50           C  
ATOM   1854  ND1 HIS A 120      22.436 -63.830 -36.438  1.00  1.50           N  
ATOM   1855  CD2 HIS A 120      21.836 -61.848 -35.739  1.00  1.50           C  
ATOM   1856  CE1 HIS A 120      22.416 -63.029 -37.497  1.00  1.50           C  
ATOM   1857  NE2 HIS A 120      22.035 -61.810 -37.100  1.00  1.50           N  
ATOM   1858  H   HIS A 120      19.624 -62.332 -33.156  1.00  1.50           H  
ATOM   1859  HA  HIS A 120      20.261 -64.967 -34.447  1.00  1.50           H  
ATOM   1860 1HB  HIS A 120      22.243 -63.010 -33.210  1.00  1.50           H  
ATOM   1861 2HB  HIS A 120      22.636 -64.589 -33.900  1.00  1.50           H  
ATOM   1862  HD1 HIS A 120      22.687 -64.822 -36.446  1.00  1.50           H  
ATOM   1863  HD2 HIS A 120      21.507 -60.956 -35.201  1.00  1.50           H  
ATOM   1864  HE1 HIS A 120      22.673 -63.415 -38.482  1.00  1.50           H  
ATOM   1865  N   GLU A 121      20.253 -66.204 -32.367  1.00  1.51           N  
ATOM   1866  CA  GLU A 121      20.169 -66.990 -31.154  1.00  1.51           C  
ATOM   1867  C   GLU A 121      21.099 -68.202 -31.181  1.00  1.51           C  
ATOM   1868  O   GLU A 121      21.014 -69.069 -32.055  1.00  1.51           O  
ATOM   1869  CB  GLU A 121      18.725 -67.471 -30.921  1.00  1.51           C  
ATOM   1870  CG  GLU A 121      17.715 -66.385 -30.731  1.00  1.51           C  
ATOM   1871  CD  GLU A 121      16.290 -66.848 -30.557  1.00  1.51           C  
ATOM   1872  OE1 GLU A 121      16.050 -68.029 -30.544  1.00  1.51           O  
ATOM   1873  OE2 GLU A 121      15.432 -65.991 -30.446  1.00  1.51           O  
ATOM   1874  H   GLU A 121      20.174 -66.665 -33.262  1.00  1.51           H  
ATOM   1875  HA  GLU A 121      20.458 -66.367 -30.317  1.00  1.51           H  
ATOM   1876 1HB  GLU A 121      18.402 -68.047 -31.734  1.00  1.51           H  
ATOM   1877 2HB  GLU A 121      18.695 -68.112 -30.043  1.00  1.51           H  
ATOM   1878 1HG  GLU A 121      18.001 -65.873 -29.831  1.00  1.51           H  
ATOM   1879 2HG  GLU A 121      17.767 -65.694 -31.563  1.00  1.51           H  
ATOM   1880  N   THR A 122      21.971 -68.248 -30.191  1.00  1.45           N  
ATOM   1881  CA  THR A 122      22.881 -69.356 -29.954  1.00  1.45           C  
ATOM   1882  C   THR A 122      22.527 -69.817 -28.563  1.00  1.45           C  
ATOM   1883  O   THR A 122      22.379 -68.980 -27.660  1.00  1.45           O  
ATOM   1884  CB  THR A 122      24.376 -68.969 -29.994  1.00  1.45           C  
ATOM   1885  OG1 THR A 122      24.711 -68.422 -31.265  1.00  1.45           O  
ATOM   1886  CG2 THR A 122      25.238 -70.188 -29.739  1.00  1.45           C  
ATOM   1887  H   THR A 122      21.990 -67.470 -29.556  1.00  1.45           H  
ATOM   1888  HA  THR A 122      22.689 -70.166 -30.663  1.00  1.45           H  
ATOM   1889  HB  THR A 122      24.591 -68.250 -29.234  1.00  1.45           H  
ATOM   1890  HG1 THR A 122      25.655 -68.236 -31.294  1.00  1.45           H  
ATOM   1891 1HG2 THR A 122      26.287 -69.900 -29.767  1.00  1.45           H  
ATOM   1892 2HG2 THR A 122      25.010 -70.607 -28.758  1.00  1.45           H  
ATOM   1893 3HG2 THR A 122      25.045 -70.937 -30.506  1.00  1.45           H  
ATOM   1894  N   TYR A 123      22.374 -71.119 -28.390  1.00  1.34           N  
ATOM   1895  CA  TYR A 123      21.983 -71.682 -27.111  1.00  1.34           C  
ATOM   1896  C   TYR A 123      23.024 -72.608 -26.530  1.00  1.34           C  
ATOM   1897  O   TYR A 123      23.865 -73.148 -27.252  1.00  1.34           O  
ATOM   1898  CB  TYR A 123      20.659 -72.450 -27.263  1.00  1.34           C  
ATOM   1899  CG  TYR A 123      20.771 -73.635 -28.205  1.00  1.34           C  
ATOM   1900  CD1 TYR A 123      21.113 -74.899 -27.728  1.00  1.34           C  
ATOM   1901  CD2 TYR A 123      20.552 -73.445 -29.556  1.00  1.34           C  
ATOM   1902  CE1 TYR A 123      21.238 -75.963 -28.612  1.00  1.34           C  
ATOM   1903  CE2 TYR A 123      20.676 -74.497 -30.428  1.00  1.34           C  
ATOM   1904  CZ  TYR A 123      21.019 -75.748 -29.974  1.00  1.34           C  
ATOM   1905  OH  TYR A 123      21.151 -76.784 -30.879  1.00  1.34           O  
ATOM   1906  H   TYR A 123      22.522 -71.737 -29.176  1.00  1.34           H  
ATOM   1907  HA  TYR A 123      21.854 -70.873 -26.412  1.00  1.34           H  
ATOM   1908 1HB  TYR A 123      20.338 -72.817 -26.283  1.00  1.34           H  
ATOM   1909 2HB  TYR A 123      19.885 -71.781 -27.634  1.00  1.34           H  
ATOM   1910  HD1 TYR A 123      21.289 -75.046 -26.667  1.00  1.34           H  
ATOM   1911  HD2 TYR A 123      20.289 -72.457 -29.935  1.00  1.34           H  
ATOM   1912  HE1 TYR A 123      21.509 -76.951 -28.245  1.00  1.34           H  
ATOM   1913  HE2 TYR A 123      20.511 -74.342 -31.489  1.00  1.34           H  
ATOM   1914  HH  TYR A 123      20.732 -76.520 -31.743  1.00  1.34           H  
ATOM   1915  N   THR A 124      22.915 -72.828 -25.226  1.00  1.20           N  
ATOM   1916  CA  THR A 124      23.756 -73.779 -24.528  1.00  1.20           C  
ATOM   1917  C   THR A 124      22.946 -74.507 -23.469  1.00  1.20           C  
ATOM   1918  O   THR A 124      22.041 -73.944 -22.856  1.00  1.20           O  
ATOM   1919  CB  THR A 124      24.925 -73.062 -23.842  1.00  1.20           C  
ATOM   1920  OG1 THR A 124      25.818 -74.027 -23.271  1.00  1.20           O  
ATOM   1921  CG2 THR A 124      24.386 -72.178 -22.738  1.00  1.20           C  
ATOM   1922  H   THR A 124      22.232 -72.279 -24.706  1.00  1.20           H  
ATOM   1923  HA  THR A 124      24.138 -74.510 -25.241  1.00  1.20           H  
ATOM   1924  HB  THR A 124      25.464 -72.457 -24.572  1.00  1.20           H  
ATOM   1925  HG1 THR A 124      25.356 -74.529 -22.580  1.00  1.20           H  
ATOM   1926 1HG2 THR A 124      25.207 -71.664 -22.242  1.00  1.20           H  
ATOM   1927 2HG2 THR A 124      23.704 -71.448 -23.165  1.00  1.20           H  
ATOM   1928 3HG2 THR A 124      23.853 -72.794 -22.012  1.00  1.20           H  
ATOM   1929  N   PHE A 125      23.290 -75.755 -23.219  1.00  1.07           N  
ATOM   1930  CA  PHE A 125      22.601 -76.521 -22.187  1.00  1.07           C  
ATOM   1931  C   PHE A 125      23.114 -76.209 -20.797  1.00  1.07           C  
ATOM   1932  O   PHE A 125      24.329 -76.191 -20.587  1.00  1.07           O  
ATOM   1933  CB  PHE A 125      22.719 -78.008 -22.452  1.00  1.07           C  
ATOM   1934  CG  PHE A 125      22.018 -78.797 -21.438  1.00  1.07           C  
ATOM   1935  CD1 PHE A 125      20.648 -78.781 -21.392  1.00  1.07           C  
ATOM   1936  CD2 PHE A 125      22.708 -79.564 -20.532  1.00  1.07           C  
ATOM   1937  CE1 PHE A 125      19.977 -79.488 -20.487  1.00  1.07           C  
ATOM   1938  CE2 PHE A 125      22.027 -80.275 -19.606  1.00  1.07           C  
ATOM   1939  CZ  PHE A 125      20.658 -80.229 -19.592  1.00  1.07           C  
ATOM   1940  H   PHE A 125      24.035 -76.187 -23.751  1.00  1.07           H  
ATOM   1941  HA  PHE A 125      21.542 -76.264 -22.218  1.00  1.07           H  
ATOM   1942 1HB  PHE A 125      22.297 -78.254 -23.427  1.00  1.07           H  
ATOM   1943 2HB  PHE A 125      23.764 -78.307 -22.462  1.00  1.07           H  
ATOM   1944  HD1 PHE A 125      20.110 -78.177 -22.090  1.00  1.07           H  
ATOM   1945  HD2 PHE A 125      23.795 -79.588 -20.560  1.00  1.07           H  
ATOM   1946  HE1 PHE A 125      18.894 -79.452 -20.465  1.00  1.07           H  
ATOM   1947  HE2 PHE A 125      22.554 -80.873 -18.884  1.00  1.07           H  
ATOM   1948  HZ  PHE A 125      20.110 -80.780 -18.862  1.00  1.07           H  
ATOM   1949  N   GLU A 126      22.199 -75.954 -19.856  1.00  0.96           N  
ATOM   1950  CA  GLU A 126      22.578 -75.684 -18.476  1.00  0.96           C  
ATOM   1951  C   GLU A 126      22.148 -76.789 -17.470  1.00  0.96           C  
ATOM   1952  O   GLU A 126      21.036 -76.741 -16.911  1.00  0.96           O  
ATOM   1953  CB  GLU A 126      22.005 -74.350 -18.021  1.00  0.96           C  
ATOM   1954  CG  GLU A 126      22.309 -74.037 -16.564  1.00  0.96           C  
ATOM   1955  CD  GLU A 126      23.773 -73.969 -16.230  1.00  0.96           C  
ATOM   1956  OE1 GLU A 126      24.418 -73.027 -16.627  1.00  0.96           O  
ATOM   1957  OE2 GLU A 126      24.252 -74.882 -15.573  1.00  0.96           O  
ATOM   1958  H   GLU A 126      21.205 -75.962 -20.096  1.00  0.96           H  
ATOM   1959  HA  GLU A 126      23.649 -75.553 -18.471  1.00  0.96           H  
ATOM   1960 1HB  GLU A 126      22.402 -73.544 -18.641  1.00  0.96           H  
ATOM   1961 2HB  GLU A 126      20.918 -74.359 -18.147  1.00  0.96           H  
ATOM   1962 1HG  GLU A 126      21.868 -73.078 -16.327  1.00  0.96           H  
ATOM   1963 2HG  GLU A 126      21.838 -74.790 -15.948  1.00  0.96           H  
ATOM   1964  N   PRO A 127      23.045 -77.733 -17.118  1.00  0.89           N  
ATOM   1965  CA  PRO A 127      22.777 -78.856 -16.247  1.00  0.89           C  
ATOM   1966  C   PRO A 127      22.530 -78.417 -14.803  1.00  0.89           C  
ATOM   1967  O   PRO A 127      21.989 -79.189 -14.015  1.00  0.89           O  
ATOM   1968  CB  PRO A 127      24.046 -79.706 -16.375  1.00  0.89           C  
ATOM   1969  CG  PRO A 127      25.127 -78.731 -16.748  1.00  0.89           C  
ATOM   1970  CD  PRO A 127      24.448 -77.674 -17.594  1.00  0.89           C  
ATOM   1971  HA  PRO A 127      21.911 -79.408 -16.635  1.00  0.89           H  
ATOM   1972 1HB  PRO A 127      24.249 -80.208 -15.418  1.00  0.89           H  
ATOM   1973 2HB  PRO A 127      23.902 -80.498 -17.116  1.00  0.89           H  
ATOM   1974 1HG  PRO A 127      25.578 -78.305 -15.837  1.00  0.89           H  
ATOM   1975 2HG  PRO A 127      25.933 -79.247 -17.288  1.00  0.89           H  
ATOM   1976 1HD  PRO A 127      24.930 -76.724 -17.327  1.00  0.89           H  
ATOM   1977 2HD  PRO A 127      24.516 -77.902 -18.665  1.00  0.89           H  
ATOM   1978  N   GLY A 128      22.917 -77.177 -14.439  1.00  0.86           N  
ATOM   1979  CA  GLY A 128      22.716 -76.705 -13.074  1.00  0.86           C  
ATOM   1980  C   GLY A 128      21.271 -76.274 -12.812  1.00  0.86           C  
ATOM   1981  O   GLY A 128      20.883 -76.058 -11.662  1.00  0.86           O  
ATOM   1982  H   GLY A 128      23.370 -76.521 -15.081  1.00  0.86           H  
ATOM   1983 1HA  GLY A 128      22.998 -77.491 -12.375  1.00  0.86           H  
ATOM   1984 2HA  GLY A 128      23.382 -75.862 -12.895  1.00  0.86           H  
ATOM   1985  N   LEU A 129      20.489 -76.128 -13.883  1.00  0.87           N  
ATOM   1986  CA  LEU A 129      19.089 -75.745 -13.783  1.00  0.87           C  
ATOM   1987  C   LEU A 129      18.194 -76.916 -14.170  1.00  0.87           C  
ATOM   1988  O   LEU A 129      17.087 -77.062 -13.648  1.00  0.87           O  
ATOM   1989  CB  LEU A 129      18.797 -74.521 -14.652  1.00  0.87           C  
ATOM   1990  CG  LEU A 129      19.553 -73.237 -14.276  1.00  0.87           C  
ATOM   1991  CD1 LEU A 129      19.225 -72.145 -15.287  1.00  0.87           C  
ATOM   1992  CD2 LEU A 129      19.158 -72.813 -12.881  1.00  0.87           C  
ATOM   1993  H   LEU A 129      20.874 -76.313 -14.808  1.00  0.87           H  
ATOM   1994  HA  LEU A 129      18.872 -75.485 -12.749  1.00  0.87           H  
ATOM   1995 1HB  LEU A 129      19.080 -74.765 -15.673  1.00  0.87           H  
ATOM   1996 2HB  LEU A 129      17.730 -74.312 -14.627  1.00  0.87           H  
ATOM   1997  HG  LEU A 129      20.620 -73.420 -14.300  1.00  0.87           H  
ATOM   1998 1HD1 LEU A 129      19.763 -71.234 -15.029  1.00  0.87           H  
ATOM   1999 2HD1 LEU A 129      19.524 -72.468 -16.281  1.00  0.87           H  
ATOM   2000 3HD1 LEU A 129      18.155 -71.946 -15.280  1.00  0.87           H  
ATOM   2001 1HD2 LEU A 129      19.695 -71.904 -12.610  1.00  0.87           H  
ATOM   2002 2HD2 LEU A 129      18.085 -72.624 -12.848  1.00  0.87           H  
ATOM   2003 3HD2 LEU A 129      19.409 -73.607 -12.173  1.00  0.87           H  
ATOM   2004  N   SER A 130      18.675 -77.749 -15.096  1.00  0.91           N  
ATOM   2005  CA  SER A 130      17.903 -78.894 -15.578  1.00  0.91           C  
ATOM   2006  C   SER A 130      17.607 -79.861 -14.439  1.00  0.91           C  
ATOM   2007  O   SER A 130      18.412 -80.024 -13.519  1.00  0.91           O  
ATOM   2008  CB  SER A 130      18.657 -79.606 -16.665  1.00  0.91           C  
ATOM   2009  OG  SER A 130      18.865 -78.740 -17.729  1.00  0.91           O  
ATOM   2010  H   SER A 130      19.588 -77.562 -15.514  1.00  0.91           H  
ATOM   2011  HA  SER A 130      16.953 -78.533 -15.980  1.00  0.91           H  
ATOM   2012 1HB  SER A 130      19.608 -79.970 -16.285  1.00  0.91           H  
ATOM   2013 2HB  SER A 130      18.083 -80.472 -17.000  1.00  0.91           H  
ATOM   2014  HG  SER A 130      19.590 -78.138 -17.448  1.00  0.91           H  
ATOM   2015  N   ASN A 131      16.483 -80.571 -14.521  1.00  0.96           N  
ATOM   2016  CA  ASN A 131      16.070 -81.477 -13.441  1.00  0.96           C  
ATOM   2017  C   ASN A 131      16.807 -82.822 -13.387  1.00  0.96           C  
ATOM   2018  O   ASN A 131      16.193 -83.885 -13.420  1.00  0.96           O  
ATOM   2019  CB  ASN A 131      14.580 -81.704 -13.578  1.00  0.96           C  
ATOM   2020  CG  ASN A 131      13.924 -82.378 -12.410  1.00  0.96           C  
ATOM   2021  OD1 ASN A 131      14.443 -82.393 -11.285  1.00  0.96           O  
ATOM   2022  ND2 ASN A 131      12.762 -82.932 -12.661  1.00  0.96           N  
ATOM   2023  H   ASN A 131      15.877 -80.434 -15.331  1.00  0.96           H  
ATOM   2024  HA  ASN A 131      16.261 -80.972 -12.494  1.00  0.96           H  
ATOM   2025 1HB  ASN A 131      14.123 -80.739 -13.714  1.00  0.96           H  
ATOM   2026 2HB  ASN A 131      14.388 -82.288 -14.479  1.00  0.96           H  
ATOM   2027 1HD2 ASN A 131      12.259 -83.396 -11.932  1.00  0.96           H  
ATOM   2028 2HD2 ASN A 131      12.365 -82.878 -13.601  1.00  0.96           H  
ATOM   2029  N   GLY A 132      18.138 -82.759 -13.296  1.00  1.01           N  
ATOM   2030  CA  GLY A 132      19.008 -83.936 -13.181  1.00  1.01           C  
ATOM   2031  C   GLY A 132      19.239 -84.649 -14.515  1.00  1.01           C  
ATOM   2032  O   GLY A 132      19.888 -85.695 -14.567  1.00  1.01           O  
ATOM   2033  H   GLY A 132      18.545 -81.826 -13.269  1.00  1.01           H  
ATOM   2034 1HA  GLY A 132      19.968 -83.624 -12.768  1.00  1.01           H  
ATOM   2035 2HA  GLY A 132      18.570 -84.633 -12.470  1.00  1.01           H  
ATOM   2036  N   LEU A 133      18.687 -84.084 -15.577  1.00  1.03           N  
ATOM   2037  CA  LEU A 133      18.709 -84.661 -16.916  1.00  1.03           C  
ATOM   2038  C   LEU A 133      19.562 -83.861 -17.901  1.00  1.03           C  
ATOM   2039  O   LEU A 133      19.816 -82.680 -17.669  1.00  1.03           O  
ATOM   2040  CB  LEU A 133      17.271 -84.790 -17.353  1.00  1.03           C  
ATOM   2041  CG  LEU A 133      16.407 -85.637 -16.407  1.00  1.03           C  
ATOM   2042  CD1 LEU A 133      14.989 -85.569 -16.819  1.00  1.03           C  
ATOM   2043  CD2 LEU A 133      16.904 -87.061 -16.447  1.00  1.03           C  
ATOM   2044  H   LEU A 133      18.191 -83.218 -15.436  1.00  1.03           H  
ATOM   2045  HA  LEU A 133      19.133 -85.663 -16.856  1.00  1.03           H  
ATOM   2046 1HB  LEU A 133      16.819 -83.806 -17.484  1.00  1.03           H  
ATOM   2047 2HB  LEU A 133      17.283 -85.309 -18.269  1.00  1.03           H  
ATOM   2048  HG  LEU A 133      16.482 -85.259 -15.401  1.00  1.03           H  
ATOM   2049 1HD1 LEU A 133      14.383 -86.168 -16.141  1.00  1.03           H  
ATOM   2050 2HD1 LEU A 133      14.699 -84.548 -16.761  1.00  1.03           H  
ATOM   2051 3HD1 LEU A 133      14.879 -85.938 -17.834  1.00  1.03           H  
ATOM   2052 1HD2 LEU A 133      16.306 -87.677 -15.779  1.00  1.03           H  
ATOM   2053 2HD2 LEU A 133      16.826 -87.441 -17.471  1.00  1.03           H  
ATOM   2054 3HD2 LEU A 133      17.949 -87.090 -16.134  1.00  1.03           H  
ATOM   2055  N   LEU A 134      20.065 -84.533 -18.949  1.00  1.02           N  
ATOM   2056  CA  LEU A 134      20.971 -83.927 -19.948  1.00  1.02           C  
ATOM   2057  C   LEU A 134      20.666 -84.142 -21.452  1.00  1.02           C  
ATOM   2058  O   LEU A 134      19.940 -85.045 -21.851  1.00  1.02           O  
ATOM   2059  CB  LEU A 134      22.413 -84.357 -19.664  1.00  1.02           C  
ATOM   2060  CG  LEU A 134      23.013 -83.829 -18.324  1.00  1.02           C  
ATOM   2061  CD1 LEU A 134      22.903 -84.895 -17.237  1.00  1.02           C  
ATOM   2062  CD2 LEU A 134      24.448 -83.409 -18.550  1.00  1.02           C  
ATOM   2063  H   LEU A 134      19.762 -85.509 -19.066  1.00  1.02           H  
ATOM   2064  HA  LEU A 134      20.933 -82.865 -19.783  1.00  1.02           H  
ATOM   2065 1HB  LEU A 134      22.440 -85.451 -19.632  1.00  1.02           H  
ATOM   2066 2HB  LEU A 134      23.052 -84.023 -20.476  1.00  1.02           H  
ATOM   2067  HG  LEU A 134      22.439 -82.969 -17.990  1.00  1.02           H  
ATOM   2068 1HD1 LEU A 134      23.309 -84.503 -16.304  1.00  1.02           H  
ATOM   2069 2HD1 LEU A 134      21.868 -85.177 -17.078  1.00  1.02           H  
ATOM   2070 3HD1 LEU A 134      23.466 -85.776 -17.536  1.00  1.02           H  
ATOM   2071 1HD2 LEU A 134      24.863 -83.021 -17.619  1.00  1.02           H  
ATOM   2072 2HD2 LEU A 134      25.032 -84.268 -18.880  1.00  1.02           H  
ATOM   2073 3HD2 LEU A 134      24.484 -82.630 -19.314  1.00  1.02           H  
ATOM   2074  N   ASP A 135      21.322 -83.341 -22.309  1.00  0.97           N  
ATOM   2075  CA  ASP A 135      21.208 -83.446 -23.782  1.00  0.97           C  
ATOM   2076  C   ASP A 135      21.353 -84.843 -24.397  1.00  0.97           C  
ATOM   2077  O   ASP A 135      20.754 -85.133 -25.441  1.00  0.97           O  
ATOM   2078  CB  ASP A 135      22.310 -82.624 -24.467  1.00  0.97           C  
ATOM   2079  CG  ASP A 135      22.093 -81.140 -24.557  1.00  0.97           C  
ATOM   2080  OD1 ASP A 135      20.995 -80.703 -24.339  1.00  0.97           O  
ATOM   2081  OD2 ASP A 135      23.032 -80.451 -24.884  1.00  0.97           O  
ATOM   2082  H   ASP A 135      21.905 -82.606 -21.926  1.00  0.97           H  
ATOM   2083  HA  ASP A 135      20.231 -83.050 -24.066  1.00  0.97           H  
ATOM   2084 1HB  ASP A 135      23.243 -82.783 -23.927  1.00  0.97           H  
ATOM   2085 2HB  ASP A 135      22.472 -83.015 -25.467  1.00  0.97           H  
ATOM   2086  N   THR A 136      22.178 -85.691 -23.790  1.00  0.92           N  
ATOM   2087  CA  THR A 136      22.447 -87.010 -24.351  1.00  0.92           C  
ATOM   2088  C   THR A 136      21.476 -88.084 -23.866  1.00  0.92           C  
ATOM   2089  O   THR A 136      21.582 -89.244 -24.269  1.00  0.92           O  
ATOM   2090  CB  THR A 136      23.899 -87.429 -24.059  1.00  0.92           C  
ATOM   2091  OG1 THR A 136      24.116 -87.488 -22.643  1.00  0.92           O  
ATOM   2092  CG2 THR A 136      24.851 -86.420 -24.673  1.00  0.92           C  
ATOM   2093  H   THR A 136      22.626 -85.417 -22.929  1.00  0.92           H  
ATOM   2094  HA  THR A 136      22.341 -86.942 -25.433  1.00  0.92           H  
ATOM   2095  HB  THR A 136      24.085 -88.414 -24.487  1.00  0.92           H  
ATOM   2096  HG1 THR A 136      23.456 -88.069 -22.245  1.00  0.92           H  
ATOM   2097 1HG2 THR A 136      25.880 -86.717 -24.469  1.00  0.92           H  
ATOM   2098 2HG2 THR A 136      24.690 -86.379 -25.750  1.00  0.92           H  
ATOM   2099 3HG2 THR A 136      24.666 -85.436 -24.241  1.00  0.92           H  
ATOM   2100  N   ASP A 137      20.542 -87.713 -22.993  1.00  0.87           N  
ATOM   2101  CA  ASP A 137      19.563 -88.664 -22.498  1.00  0.87           C  
ATOM   2102  C   ASP A 137      18.758 -89.183 -23.668  1.00  0.87           C  
ATOM   2103  O   ASP A 137      18.454 -88.437 -24.600  1.00  0.87           O  
ATOM   2104  CB  ASP A 137      18.609 -88.001 -21.506  1.00  0.87           C  
ATOM   2105  CG  ASP A 137      19.238 -87.652 -20.210  1.00  0.87           C  
ATOM   2106  OD1 ASP A 137      20.322 -88.093 -19.911  1.00  0.87           O  
ATOM   2107  OD2 ASP A 137      18.641 -86.886 -19.507  1.00  0.87           O  
ATOM   2108  H   ASP A 137      20.481 -86.744 -22.684  1.00  0.87           H  
ATOM   2109  HA  ASP A 137      20.077 -89.498 -22.022  1.00  0.87           H  
ATOM   2110 1HB  ASP A 137      18.224 -87.081 -21.947  1.00  0.87           H  
ATOM   2111 2HB  ASP A 137      17.756 -88.659 -21.327  1.00  0.87           H  
ATOM   2112  N   MET A 138      18.402 -90.457 -23.622  1.00  0.84           N  
ATOM   2113  CA  MET A 138      17.581 -91.036 -24.674  1.00  0.84           C  
ATOM   2114  C   MET A 138      16.097 -90.961 -24.337  1.00  0.84           C  
ATOM   2115  O   MET A 138      15.722 -91.173 -23.175  1.00  0.84           O  
ATOM   2116  CB  MET A 138      17.989 -92.474 -24.913  1.00  0.84           C  
ATOM   2117  CG  MET A 138      19.425 -92.665 -25.321  1.00  0.84           C  
ATOM   2118  SD  MET A 138      19.803 -91.800 -26.829  1.00  0.84           S  
ATOM   2119  CE  MET A 138      18.780 -92.627 -28.005  1.00  0.84           C  
ATOM   2120  H   MET A 138      18.700 -91.030 -22.846  1.00  0.84           H  
ATOM   2121  HA  MET A 138      17.742 -90.473 -25.588  1.00  0.84           H  
ATOM   2122 1HB  MET A 138      17.803 -93.063 -24.020  1.00  0.84           H  
ATOM   2123 2HB  MET A 138      17.388 -92.876 -25.698  1.00  0.84           H  
ATOM   2124 1HG  MET A 138      20.083 -92.287 -24.538  1.00  0.84           H  
ATOM   2125 2HG  MET A 138      19.632 -93.726 -25.465  1.00  0.84           H  
ATOM   2126 1HE  MET A 138      18.923 -92.183 -28.990  1.00  0.84           H  
ATOM   2127 2HE  MET A 138      19.033 -93.685 -28.044  1.00  0.84           H  
ATOM   2128 3HE  MET A 138      17.742 -92.512 -27.708  1.00  0.84           H  
ATOM   2129  N   ILE A 139      15.270 -90.695 -25.354  1.00  0.84           N  
ATOM   2130  CA  ILE A 139      13.818 -90.650 -25.214  1.00  0.84           C  
ATOM   2131  C   ILE A 139      13.054 -91.246 -26.407  1.00  0.84           C  
ATOM   2132  O   ILE A 139      13.325 -90.889 -27.558  1.00  0.84           O  
ATOM   2133  CB  ILE A 139      13.384 -89.171 -24.987  1.00  0.84           C  
ATOM   2134  CG1 ILE A 139      11.857 -89.056 -24.801  1.00  0.84           C  
ATOM   2135  CG2 ILE A 139      13.886 -88.271 -26.122  1.00  0.84           C  
ATOM   2136  CD1 ILE A 139      11.417 -87.760 -24.279  1.00  0.84           C  
ATOM   2137  H   ILE A 139      15.679 -90.501 -26.264  1.00  0.84           H  
ATOM   2138  HA  ILE A 139      13.575 -91.226 -24.339  1.00  0.84           H  
ATOM   2139  HB  ILE A 139      13.838 -88.822 -24.060  1.00  0.84           H  
ATOM   2140 1HG1 ILE A 139      11.372 -89.227 -25.755  1.00  0.84           H  
ATOM   2141 2HG1 ILE A 139      11.528 -89.771 -24.134  1.00  0.84           H  
ATOM   2142 1HG2 ILE A 139      13.612 -87.247 -25.912  1.00  0.84           H  
ATOM   2143 2HG2 ILE A 139      14.973 -88.342 -26.190  1.00  0.84           H  
ATOM   2144 3HG2 ILE A 139      13.446 -88.583 -27.068  1.00  0.84           H  
ATOM   2145 1HD1 ILE A 139      10.334 -87.746 -24.178  1.00  0.84           H  
ATOM   2146 2HD1 ILE A 139      11.873 -87.581 -23.310  1.00  0.84           H  
ATOM   2147 3HD1 ILE A 139      11.723 -87.003 -24.966  1.00  0.84           H  
ATOM   2148  N   THR A 140      12.043 -92.095 -26.132  1.00  0.87           N  
ATOM   2149  CA  THR A 140      11.219 -92.640 -27.201  1.00  0.87           C  
ATOM   2150  C   THR A 140      10.154 -91.642 -27.629  1.00  0.87           C  
ATOM   2151  O   THR A 140       9.312 -91.236 -26.816  1.00  0.87           O  
ATOM   2152  CB  THR A 140      10.441 -93.876 -26.737  1.00  0.87           C  
ATOM   2153  OG1 THR A 140      11.345 -94.851 -26.212  1.00  0.87           O  
ATOM   2154  CG2 THR A 140       9.652 -94.470 -27.915  1.00  0.87           C  
ATOM   2155  H   THR A 140      11.862 -92.424 -25.182  1.00  0.87           H  
ATOM   2156  HA  THR A 140      11.846 -92.883 -28.050  1.00  0.87           H  
ATOM   2157  HB  THR A 140       9.730 -93.591 -25.979  1.00  0.87           H  
ATOM   2158  HG1 THR A 140      11.554 -94.573 -25.283  1.00  0.87           H  
ATOM   2159 1HG2 THR A 140       9.097 -95.332 -27.566  1.00  0.87           H  
ATOM   2160 2HG2 THR A 140       8.956 -93.730 -28.304  1.00  0.87           H  
ATOM   2161 3HG2 THR A 140      10.342 -94.769 -28.705  1.00  0.87           H  
ATOM   2162  N   THR A 141      10.145 -91.291 -28.909  1.00  0.91           N  
ATOM   2163  CA  THR A 141       9.137 -90.372 -29.412  1.00  0.91           C  
ATOM   2164  C   THR A 141       8.547 -90.902 -30.706  1.00  0.91           C  
ATOM   2165  O   THR A 141       9.073 -91.821 -31.328  1.00  0.91           O  
ATOM   2166  CB  THR A 141       9.704 -88.959 -29.675  1.00  0.91           C  
ATOM   2167  OG1 THR A 141      10.611 -89.000 -30.780  1.00  0.91           O  
ATOM   2168  CG2 THR A 141      10.462 -88.432 -28.457  1.00  0.91           C  
ATOM   2169  H   THR A 141      10.871 -91.662 -29.523  1.00  0.91           H  
ATOM   2170  HA  THR A 141       8.333 -90.290 -28.683  1.00  0.91           H  
ATOM   2171  HB  THR A 141       8.884 -88.279 -29.907  1.00  0.91           H  
ATOM   2172  HG1 THR A 141      10.116 -89.223 -31.586  1.00  0.91           H  
ATOM   2173 1HG2 THR A 141      10.842 -87.449 -28.683  1.00  0.91           H  
ATOM   2174 2HG2 THR A 141       9.790 -88.377 -27.595  1.00  0.91           H  
ATOM   2175 3HG2 THR A 141      11.295 -89.092 -28.230  1.00  0.91           H  
ATOM   2176  N   LEU A 142       7.462 -90.308 -31.137  1.00  0.96           N  
ATOM   2177  CA  LEU A 142       6.876 -90.645 -32.426  1.00  0.96           C  
ATOM   2178  C   LEU A 142       7.780 -90.262 -33.593  1.00  0.96           C  
ATOM   2179  O   LEU A 142       8.385 -89.183 -33.600  1.00  0.96           O  
ATOM   2180  CB  LEU A 142       5.542 -89.924 -32.519  1.00  0.96           C  
ATOM   2181  CG  LEU A 142       4.473 -90.482 -31.649  1.00  0.96           C  
ATOM   2182  CD1 LEU A 142       3.381 -89.526 -31.506  1.00  0.96           C  
ATOM   2183  CD2 LEU A 142       3.915 -91.694 -32.355  1.00  0.96           C  
ATOM   2184  H   LEU A 142       7.041 -89.579 -30.579  1.00  0.96           H  
ATOM   2185  HA  LEU A 142       6.702 -91.720 -32.461  1.00  0.96           H  
ATOM   2186 1HB  LEU A 142       5.687 -88.884 -32.238  1.00  0.96           H  
ATOM   2187 2HB  LEU A 142       5.197 -89.960 -33.546  1.00  0.96           H  
ATOM   2188  HG  LEU A 142       4.875 -90.743 -30.671  1.00  0.96           H  
ATOM   2189 1HD1 LEU A 142       2.599 -89.977 -30.897  1.00  0.96           H  
ATOM   2190 2HD1 LEU A 142       3.743 -88.617 -31.022  1.00  0.96           H  
ATOM   2191 3HD1 LEU A 142       2.993 -89.291 -32.493  1.00  0.96           H  
ATOM   2192 1HD2 LEU A 142       3.117 -92.134 -31.758  1.00  0.96           H  
ATOM   2193 2HD2 LEU A 142       3.515 -91.392 -33.310  1.00  0.96           H  
ATOM   2194 3HD2 LEU A 142       4.708 -92.419 -32.519  1.00  0.96           H  
ATOM   2195  N   ASP A 143       7.876 -91.121 -34.600  1.00  1.01           N  
ATOM   2196  CA  ASP A 143       8.645 -90.750 -35.772  1.00  1.01           C  
ATOM   2197  C   ASP A 143       7.779 -89.960 -36.698  1.00  1.01           C  
ATOM   2198  O   ASP A 143       7.156 -90.492 -37.621  1.00  1.01           O  
ATOM   2199  CB  ASP A 143       9.242 -91.954 -36.508  1.00  1.01           C  
ATOM   2200  CG  ASP A 143      10.074 -91.557 -37.767  1.00  1.01           C  
ATOM   2201  OD1 ASP A 143       9.889 -90.460 -38.287  1.00  1.01           O  
ATOM   2202  OD2 ASP A 143      10.887 -92.333 -38.213  1.00  1.01           O  
ATOM   2203  H   ASP A 143       7.412 -92.021 -34.577  1.00  1.01           H  
ATOM   2204  HA  ASP A 143       9.473 -90.115 -35.456  1.00  1.01           H  
ATOM   2205 1HB  ASP A 143       9.866 -92.538 -35.823  1.00  1.01           H  
ATOM   2206 2HB  ASP A 143       8.435 -92.598 -36.844  1.00  1.01           H  
ATOM   2207  N   LEU A 144       7.833 -88.656 -36.499  1.00  1.06           N  
ATOM   2208  CA  LEU A 144       7.020 -87.725 -37.251  1.00  1.06           C  
ATOM   2209  C   LEU A 144       7.377 -87.737 -38.741  1.00  1.06           C  
ATOM   2210  O   LEU A 144       6.608 -87.249 -39.568  1.00  1.06           O  
ATOM   2211  CB  LEU A 144       7.164 -86.322 -36.664  1.00  1.06           C  
ATOM   2212  CG  LEU A 144       6.183 -85.990 -35.531  1.00  1.06           C  
ATOM   2213  CD1 LEU A 144       6.421 -86.944 -34.391  1.00  1.06           C  
ATOM   2214  CD2 LEU A 144       6.356 -84.551 -35.126  1.00  1.06           C  
ATOM   2215  H   LEU A 144       8.388 -88.345 -35.701  1.00  1.06           H  
ATOM   2216  HA  LEU A 144       5.982 -88.021 -37.141  1.00  1.06           H  
ATOM   2217 1HB  LEU A 144       8.162 -86.232 -36.254  1.00  1.06           H  
ATOM   2218 2HB  LEU A 144       7.054 -85.592 -37.449  1.00  1.06           H  
ATOM   2219  HG  LEU A 144       5.171 -86.139 -35.867  1.00  1.06           H  
ATOM   2220 1HD1 LEU A 144       5.743 -86.746 -33.582  1.00  1.06           H  
ATOM   2221 2HD1 LEU A 144       6.271 -87.959 -34.744  1.00  1.06           H  
ATOM   2222 3HD1 LEU A 144       7.444 -86.829 -34.030  1.00  1.06           H  
ATOM   2223 1HD2 LEU A 144       5.652 -84.303 -34.328  1.00  1.06           H  
ATOM   2224 2HD2 LEU A 144       7.377 -84.384 -34.778  1.00  1.06           H  
ATOM   2225 3HD2 LEU A 144       6.160 -83.934 -35.992  1.00  1.06           H  
ATOM   2226  N   GLY A 145       8.568 -88.231 -39.085  1.00  1.10           N  
ATOM   2227  CA  GLY A 145       9.006 -88.319 -40.467  1.00  1.10           C  
ATOM   2228  C   GLY A 145       8.161 -89.339 -41.216  1.00  1.10           C  
ATOM   2229  O   GLY A 145       7.493 -89.018 -42.212  1.00  1.10           O  
ATOM   2230  H   GLY A 145       9.152 -88.683 -38.380  1.00  1.10           H  
ATOM   2231 1HA  GLY A 145       8.918 -87.342 -40.937  1.00  1.10           H  
ATOM   2232 2HA  GLY A 145      10.053 -88.622 -40.493  1.00  1.10           H  
ATOM   2233  N   VAL A 146       8.148 -90.565 -40.685  1.00  1.16           N  
ATOM   2234  CA  VAL A 146       7.381 -91.653 -41.302  1.00  1.16           C  
ATOM   2235  C   VAL A 146       5.903 -91.334 -41.250  1.00  1.16           C  
ATOM   2236  O   VAL A 146       5.188 -91.492 -42.243  1.00  1.16           O  
ATOM   2237  CB  VAL A 146       7.593 -93.017 -40.605  1.00  1.16           C  
ATOM   2238  CG1 VAL A 146       6.622 -94.050 -41.196  1.00  1.16           C  
ATOM   2239  CG2 VAL A 146       9.005 -93.497 -40.792  1.00  1.16           C  
ATOM   2240  H   VAL A 146       8.713 -90.715 -39.838  1.00  1.16           H  
ATOM   2241  HA  VAL A 146       7.677 -91.743 -42.338  1.00  1.16           H  
ATOM   2242  HB  VAL A 146       7.379 -92.902 -39.538  1.00  1.16           H  
ATOM   2243 1HG1 VAL A 146       6.752 -95.010 -40.694  1.00  1.16           H  
ATOM   2244 2HG1 VAL A 146       5.611 -93.704 -41.059  1.00  1.16           H  
ATOM   2245 3HG1 VAL A 146       6.822 -94.167 -42.263  1.00  1.16           H  
ATOM   2246 1HG2 VAL A 146       9.140 -94.450 -40.289  1.00  1.16           H  
ATOM   2247 2HG2 VAL A 146       9.185 -93.617 -41.824  1.00  1.16           H  
ATOM   2248 3HG2 VAL A 146       9.701 -92.768 -40.382  1.00  1.16           H  
ATOM   2249  N   ILE A 147       5.453 -90.844 -40.098  1.00  1.22           N  
ATOM   2250  CA  ILE A 147       4.051 -90.523 -39.912  1.00  1.22           C  
ATOM   2251  C   ILE A 147       3.629 -89.440 -40.896  1.00  1.22           C  
ATOM   2252  O   ILE A 147       2.588 -89.561 -41.548  1.00  1.22           O  
ATOM   2253  CB  ILE A 147       3.814 -90.109 -38.459  1.00  1.22           C  
ATOM   2254  CG1 ILE A 147       4.023 -91.339 -37.545  1.00  1.22           C  
ATOM   2255  CG2 ILE A 147       2.461 -89.567 -38.301  1.00  1.22           C  
ATOM   2256  CD1 ILE A 147       4.115 -91.000 -36.086  1.00  1.22           C  
ATOM   2257  H   ILE A 147       6.101 -90.711 -39.316  1.00  1.22           H  
ATOM   2258  HA  ILE A 147       3.462 -91.401 -40.119  1.00  1.22           H  
ATOM   2259  HB  ILE A 147       4.536 -89.365 -38.183  1.00  1.22           H  
ATOM   2260 1HG1 ILE A 147       3.198 -92.033 -37.686  1.00  1.22           H  
ATOM   2261 2HG1 ILE A 147       4.951 -91.837 -37.837  1.00  1.22           H  
ATOM   2262 1HG2 ILE A 147       2.296 -89.265 -37.267  1.00  1.22           H  
ATOM   2263 2HG2 ILE A 147       2.351 -88.719 -38.949  1.00  1.22           H  
ATOM   2264 3HG2 ILE A 147       1.739 -90.333 -38.576  1.00  1.22           H  
ATOM   2265 1HD1 ILE A 147       4.277 -91.918 -35.518  1.00  1.22           H  
ATOM   2266 2HD1 ILE A 147       4.954 -90.325 -35.926  1.00  1.22           H  
ATOM   2267 3HD1 ILE A 147       3.194 -90.521 -35.758  1.00  1.22           H  
ATOM   2268  N   GLY A 148       4.457 -88.409 -41.043  1.00  1.31           N  
ATOM   2269  CA  GLY A 148       4.199 -87.348 -41.987  1.00  1.31           C  
ATOM   2270  C   GLY A 148       4.006 -87.914 -43.373  1.00  1.31           C  
ATOM   2271  O   GLY A 148       3.012 -87.607 -44.026  1.00  1.31           O  
ATOM   2272  H   GLY A 148       5.301 -88.330 -40.481  1.00  1.31           H  
ATOM   2273 1HA  GLY A 148       3.309 -86.796 -41.687  1.00  1.31           H  
ATOM   2274 2HA  GLY A 148       5.044 -86.659 -41.989  1.00  1.31           H  
ATOM   2275  N   ALA A 149       4.947 -88.741 -43.834  1.00  1.42           N  
ATOM   2276  CA  ALA A 149       4.834 -89.313 -45.169  1.00  1.42           C  
ATOM   2277  C   ALA A 149       3.546 -90.119 -45.327  1.00  1.42           C  
ATOM   2278  O   ALA A 149       2.908 -90.055 -46.384  1.00  1.42           O  
ATOM   2279  CB  ALA A 149       6.027 -90.195 -45.456  1.00  1.42           C  
ATOM   2280  H   ALA A 149       5.759 -88.960 -43.249  1.00  1.42           H  
ATOM   2281  HA  ALA A 149       4.814 -88.495 -45.887  1.00  1.42           H  
ATOM   2282 1HB  ALA A 149       5.957 -90.599 -46.457  1.00  1.42           H  
ATOM   2283 2HB  ALA A 149       6.932 -89.596 -45.364  1.00  1.42           H  
ATOM   2284 3HB  ALA A 149       6.045 -91.012 -44.733  1.00  1.42           H  
ATOM   2285  N   MET A 150       3.126 -90.838 -44.275  1.00  1.56           N  
ATOM   2286  CA  MET A 150       1.903 -91.632 -44.364  1.00  1.56           C  
ATOM   2287  C   MET A 150       0.690 -90.726 -44.566  1.00  1.56           C  
ATOM   2288  O   MET A 150      -0.261 -91.090 -45.261  1.00  1.56           O  
ATOM   2289  CB  MET A 150       1.701 -92.501 -43.108  1.00  1.56           C  
ATOM   2290  CG  MET A 150       2.690 -93.678 -42.946  1.00  1.56           C  
ATOM   2291  SD  MET A 150       2.264 -94.860 -41.576  1.00  1.56           S  
ATOM   2292  CE  MET A 150       2.616 -94.037 -40.005  1.00  1.56           C  
ATOM   2293  H   MET A 150       3.688 -90.867 -43.422  1.00  1.56           H  
ATOM   2294  HA  MET A 150       1.971 -92.285 -45.229  1.00  1.56           H  
ATOM   2295 1HB  MET A 150       1.774 -91.874 -42.221  1.00  1.56           H  
ATOM   2296 2HB  MET A 150       0.699 -92.920 -43.129  1.00  1.56           H  
ATOM   2297 1HG  MET A 150       2.693 -94.233 -43.873  1.00  1.56           H  
ATOM   2298 2HG  MET A 150       3.687 -93.301 -42.781  1.00  1.56           H  
ATOM   2299 1HE  MET A 150       2.379 -94.712 -39.181  1.00  1.56           H  
ATOM   2300 2HE  MET A 150       3.660 -93.766 -39.951  1.00  1.56           H  
ATOM   2301 3HE  MET A 150       1.997 -93.144 -39.922  1.00  1.56           H  
ATOM   2302  N   TYR A 151       0.717 -89.533 -43.976  1.00  1.72           N  
ATOM   2303  CA  TYR A 151      -0.403 -88.614 -44.138  1.00  1.72           C  
ATOM   2304  C   TYR A 151      -0.341 -87.868 -45.470  1.00  1.72           C  
ATOM   2305  O   TYR A 151      -1.343 -87.755 -46.178  1.00  1.72           O  
ATOM   2306  CB  TYR A 151      -0.420 -87.595 -43.015  1.00  1.72           C  
ATOM   2307  CG  TYR A 151      -0.614 -88.197 -41.691  1.00  1.72           C  
ATOM   2308  CD1 TYR A 151      -1.208 -89.440 -41.551  1.00  1.72           C  
ATOM   2309  CD2 TYR A 151      -0.175 -87.514 -40.606  1.00  1.72           C  
ATOM   2310  CE1 TYR A 151      -1.329 -89.987 -40.297  1.00  1.72           C  
ATOM   2311  CE2 TYR A 151      -0.301 -88.047 -39.381  1.00  1.72           C  
ATOM   2312  CZ  TYR A 151      -0.869 -89.292 -39.220  1.00  1.72           C  
ATOM   2313  OH  TYR A 151      -0.946 -89.835 -37.977  1.00  1.72           O  
ATOM   2314  H   TYR A 151       1.514 -89.283 -43.383  1.00  1.72           H  
ATOM   2315  HA  TYR A 151      -1.327 -89.189 -44.112  1.00  1.72           H  
ATOM   2316 1HB  TYR A 151       0.530 -87.051 -43.007  1.00  1.72           H  
ATOM   2317 2HB  TYR A 151      -1.213 -86.872 -43.187  1.00  1.72           H  
ATOM   2318  HD1 TYR A 151      -1.560 -89.986 -42.428  1.00  1.72           H  
ATOM   2319  HD2 TYR A 151       0.290 -86.543 -40.736  1.00  1.72           H  
ATOM   2320  HE1 TYR A 151      -1.774 -90.961 -40.153  1.00  1.72           H  
ATOM   2321  HE2 TYR A 151       0.072 -87.492 -38.528  1.00  1.72           H  
ATOM   2322  HH  TYR A 151      -0.603 -89.182 -37.336  1.00  1.72           H  
ATOM   2323  N   GLU A 152       0.849 -87.399 -45.841  1.00  1.89           N  
ATOM   2324  CA  GLU A 152       1.021 -86.589 -47.045  1.00  1.89           C  
ATOM   2325  C   GLU A 152       0.680 -87.355 -48.312  1.00  1.89           C  
ATOM   2326  O   GLU A 152       0.129 -86.787 -49.255  1.00  1.89           O  
ATOM   2327  CB  GLU A 152       2.458 -86.060 -47.135  1.00  1.89           C  
ATOM   2328  CG  GLU A 152       2.829 -84.973 -46.094  1.00  1.89           C  
ATOM   2329  CD  GLU A 152       2.092 -83.659 -46.281  1.00  1.89           C  
ATOM   2330  OE1 GLU A 152       2.124 -83.132 -47.369  1.00  1.89           O  
ATOM   2331  OE2 GLU A 152       1.504 -83.181 -45.334  1.00  1.89           O  
ATOM   2332  H   GLU A 152       1.651 -87.567 -45.239  1.00  1.89           H  
ATOM   2333  HA  GLU A 152       0.347 -85.737 -46.977  1.00  1.89           H  
ATOM   2334 1HB  GLU A 152       3.150 -86.894 -47.001  1.00  1.89           H  
ATOM   2335 2HB  GLU A 152       2.631 -85.651 -48.129  1.00  1.89           H  
ATOM   2336 1HG  GLU A 152       2.597 -85.352 -45.102  1.00  1.89           H  
ATOM   2337 2HG  GLU A 152       3.903 -84.796 -46.139  1.00  1.89           H  
ATOM   2338  N   ASN A 153       0.977 -88.652 -48.325  1.00  2.08           N  
ATOM   2339  CA  ASN A 153       0.710 -89.483 -49.486  1.00  2.08           C  
ATOM   2340  C   ASN A 153      -0.595 -90.269 -49.352  1.00  2.08           C  
ATOM   2341  O   ASN A 153      -0.872 -91.182 -50.136  1.00  2.08           O  
ATOM   2342  CB  ASN A 153       1.889 -90.384 -49.721  1.00  2.08           C  
ATOM   2343  CG  ASN A 153       3.087 -89.557 -50.163  1.00  2.08           C  
ATOM   2344  OD1 ASN A 153       2.916 -88.580 -50.896  1.00  2.08           O  
ATOM   2345  ND2 ASN A 153       4.266 -89.919 -49.757  1.00  2.08           N  
ATOM   2346  H   ASN A 153       1.452 -89.072 -47.523  1.00  2.08           H  
ATOM   2347  HA  ASN A 153       0.600 -88.832 -50.355  1.00  2.08           H  
ATOM   2348 1HB  ASN A 153       2.126 -90.906 -48.800  1.00  2.08           H  
ATOM   2349 2HB  ASN A 153       1.645 -91.129 -50.470  1.00  2.08           H  
ATOM   2350 1HD2 ASN A 153       5.068 -89.391 -50.038  1.00  2.08           H  
ATOM   2351 2HD2 ASN A 153       4.353 -90.714 -49.167  1.00  2.08           H  
ATOM   2352  N   ARG A 154      -1.394 -89.918 -48.357  1.00  2.23           N  
ATOM   2353  CA  ARG A 154      -2.626 -90.620 -48.085  1.00  2.23           C  
ATOM   2354  C   ARG A 154      -3.529 -90.569 -49.300  1.00  2.23           C  
ATOM   2355  O   ARG A 154      -3.633 -89.545 -49.972  1.00  2.23           O  
ATOM   2356  CB  ARG A 154      -3.297 -90.026 -46.867  1.00  2.23           C  
ATOM   2357  CG  ARG A 154      -4.506 -90.741 -46.333  1.00  2.23           C  
ATOM   2358  CD  ARG A 154      -4.943 -90.085 -45.085  1.00  2.23           C  
ATOM   2359  NE  ARG A 154      -6.036 -90.766 -44.431  1.00  2.23           N  
ATOM   2360  CZ  ARG A 154      -6.579 -90.339 -43.278  1.00  2.23           C  
ATOM   2361  NH1 ARG A 154      -6.119 -89.244 -42.728  1.00  2.23           N  
ATOM   2362  NH2 ARG A 154      -7.561 -91.009 -42.702  1.00  2.23           N  
ATOM   2363  H   ARG A 154      -1.157 -89.137 -47.746  1.00  2.23           H  
ATOM   2364  HA  ARG A 154      -2.388 -91.661 -47.867  1.00  2.23           H  
ATOM   2365 1HB  ARG A 154      -2.577 -90.003 -46.057  1.00  2.23           H  
ATOM   2366 2HB  ARG A 154      -3.580 -88.995 -47.077  1.00  2.23           H  
ATOM   2367 1HG  ARG A 154      -5.317 -90.693 -47.053  1.00  2.23           H  
ATOM   2368 2HG  ARG A 154      -4.259 -91.780 -46.120  1.00  2.23           H  
ATOM   2369 1HD  ARG A 154      -4.101 -90.048 -44.387  1.00  2.23           H  
ATOM   2370 2HD  ARG A 154      -5.264 -89.071 -45.312  1.00  2.23           H  
ATOM   2371  HE  ARG A 154      -6.398 -91.612 -44.849  1.00  2.23           H  
ATOM   2372 1HH1 ARG A 154      -5.369 -88.737 -43.168  1.00  2.23           H  
ATOM   2373 2HH1 ARG A 154      -6.512 -88.906 -41.847  1.00  2.23           H  
ATOM   2374 1HH2 ARG A 154      -7.912 -91.856 -43.124  1.00  2.23           H  
ATOM   2375 2HH2 ARG A 154      -7.956 -90.677 -41.832  1.00  2.23           H  
ATOM   2376  N   ASN A 155      -4.161 -91.701 -49.584  1.00  2.33           N  
ATOM   2377  CA  ASN A 155      -5.062 -91.912 -50.721  1.00  2.33           C  
ATOM   2378  C   ASN A 155      -4.359 -91.976 -52.087  1.00  2.33           C  
ATOM   2379  O   ASN A 155      -5.026 -92.005 -53.123  1.00  2.33           O  
ATOM   2380  CB  ASN A 155      -6.150 -90.848 -50.770  1.00  2.33           C  
ATOM   2381  CG  ASN A 155      -6.977 -90.797 -49.516  1.00  2.33           C  
ATOM   2382  OD1 ASN A 155      -7.306 -91.832 -48.924  1.00  2.33           O  
ATOM   2383  ND2 ASN A 155      -7.318 -89.605 -49.096  1.00  2.33           N  
ATOM   2384  H   ASN A 155      -4.004 -92.484 -48.967  1.00  2.33           H  
ATOM   2385  HA  ASN A 155      -5.549 -92.878 -50.581  1.00  2.33           H  
ATOM   2386 1HB  ASN A 155      -5.743 -89.865 -50.983  1.00  2.33           H  
ATOM   2387 2HB  ASN A 155      -6.819 -91.086 -51.595  1.00  2.33           H  
ATOM   2388 1HD2 ASN A 155      -7.871 -89.503 -48.270  1.00  2.33           H  
ATOM   2389 2HD2 ASN A 155      -7.026 -88.795 -49.607  1.00  2.33           H  
ATOM   2390  N   ASP A 156      -3.029 -92.094 -52.093  1.00  2.35           N  
ATOM   2391  CA  ASP A 156      -2.273 -92.337 -53.322  1.00  2.35           C  
ATOM   2392  C   ASP A 156      -1.537 -93.668 -53.244  1.00  2.35           C  
ATOM   2393  O   ASP A 156      -0.370 -93.695 -52.862  1.00  2.35           O  
ATOM   2394  CB  ASP A 156      -1.281 -91.209 -53.586  1.00  2.35           C  
ATOM   2395  CG  ASP A 156      -0.350 -91.447 -54.815  1.00  2.35           C  
ATOM   2396  OD1 ASP A 156      -0.060 -92.609 -55.169  1.00  2.35           O  
ATOM   2397  OD2 ASP A 156       0.059 -90.471 -55.395  1.00  2.35           O  
ATOM   2398  H   ASP A 156      -2.504 -91.989 -51.222  1.00  2.35           H  
ATOM   2399  HA  ASP A 156      -2.960 -92.324 -54.161  1.00  2.35           H  
ATOM   2400 1HB  ASP A 156      -1.828 -90.276 -53.734  1.00  2.35           H  
ATOM   2401 2HB  ASP A 156      -0.653 -91.076 -52.702  1.00  2.35           H  
ATOM   2402  N   PRO A 157      -2.119 -94.770 -53.757  1.00  2.30           N  
ATOM   2403  CA  PRO A 157      -1.626 -96.131 -53.650  1.00  2.30           C  
ATOM   2404  C   PRO A 157      -0.202 -96.335 -54.154  1.00  2.30           C  
ATOM   2405  O   PRO A 157       0.449 -97.304 -53.768  1.00  2.30           O  
ATOM   2406  CB  PRO A 157      -2.601 -96.910 -54.542  1.00  2.30           C  
ATOM   2407  CG  PRO A 157      -3.861 -96.104 -54.533  1.00  2.30           C  
ATOM   2408  CD  PRO A 157      -3.401 -94.672 -54.490  1.00  2.30           C  
ATOM   2409  HA  PRO A 157      -1.718 -96.463 -52.608  1.00  2.30           H  
ATOM   2410 1HB  PRO A 157      -2.172 -97.018 -55.552  1.00  2.30           H  
ATOM   2411 2HB  PRO A 157      -2.743 -97.926 -54.146  1.00  2.30           H  
ATOM   2412 1HG  PRO A 157      -4.459 -96.327 -55.428  1.00  2.30           H  
ATOM   2413 2HG  PRO A 157      -4.479 -96.374 -53.664  1.00  2.30           H  
ATOM   2414 1HD  PRO A 157      -3.246 -94.264 -55.501  1.00  2.30           H  
ATOM   2415 2HD  PRO A 157      -4.149 -94.129 -53.926  1.00  2.30           H  
ATOM   2416  N   ILE A 158       0.302 -95.464 -55.026  1.00  2.18           N  
ATOM   2417  CA  ILE A 158       1.647 -95.686 -55.523  1.00  2.18           C  
ATOM   2418  C   ILE A 158       2.614 -95.192 -54.497  1.00  2.18           C  
ATOM   2419  O   ILE A 158       3.518 -95.916 -54.071  1.00  2.18           O  
ATOM   2420  CB  ILE A 158       1.913 -94.959 -56.844  1.00  2.18           C  
ATOM   2421  CG1 ILE A 158       1.013 -95.532 -57.941  1.00  2.18           C  
ATOM   2422  CG2 ILE A 158       3.403 -95.073 -57.201  1.00  2.18           C  
ATOM   2423  CD1 ILE A 158       1.014 -94.715 -59.210  1.00  2.18           C  
ATOM   2424  H   ILE A 158      -0.188 -94.599 -55.283  1.00  2.18           H  
ATOM   2425  HA  ILE A 158       1.805 -96.752 -55.669  1.00  2.18           H  
ATOM   2426  HB  ILE A 158       1.650 -93.902 -56.729  1.00  2.18           H  
ATOM   2427 1HG1 ILE A 158       1.344 -96.542 -58.176  1.00  2.18           H  
ATOM   2428 2HG1 ILE A 158      -0.010 -95.582 -57.563  1.00  2.18           H  
ATOM   2429 1HG2 ILE A 158       3.593 -94.542 -58.131  1.00  2.18           H  
ATOM   2430 2HG2 ILE A 158       4.005 -94.634 -56.404  1.00  2.18           H  
ATOM   2431 3HG2 ILE A 158       3.670 -96.123 -57.320  1.00  2.18           H  
ATOM   2432 1HD1 ILE A 158       0.353 -95.177 -59.943  1.00  2.18           H  
ATOM   2433 2HD1 ILE A 158       0.663 -93.705 -58.988  1.00  2.18           H  
ATOM   2434 3HD1 ILE A 158       2.025 -94.669 -59.612  1.00  2.18           H  
ATOM   2435  N   LEU A 159       2.408 -93.960 -54.066  1.00  2.03           N  
ATOM   2436  CA  LEU A 159       3.322 -93.413 -53.092  1.00  2.03           C  
ATOM   2437  C   LEU A 159       3.172 -94.179 -51.784  1.00  2.03           C  
ATOM   2438  O   LEU A 159       4.157 -94.419 -51.083  1.00  2.03           O  
ATOM   2439  CB  LEU A 159       3.082 -91.931 -52.928  1.00  2.03           C  
ATOM   2440  CG  LEU A 159       3.419 -91.106 -54.171  1.00  2.03           C  
ATOM   2441  CD1 LEU A 159       3.034 -89.668 -53.953  1.00  2.03           C  
ATOM   2442  CD2 LEU A 159       4.887 -91.240 -54.478  1.00  2.03           C  
ATOM   2443  H   LEU A 159       1.606 -93.415 -54.424  1.00  2.03           H  
ATOM   2444  HA  LEU A 159       4.337 -93.550 -53.454  1.00  2.03           H  
ATOM   2445 1HB  LEU A 159       2.024 -91.776 -52.706  1.00  2.03           H  
ATOM   2446 2HB  LEU A 159       3.678 -91.570 -52.106  1.00  2.03           H  
ATOM   2447  HG  LEU A 159       2.828 -91.479 -55.014  1.00  2.03           H  
ATOM   2448 1HD1 LEU A 159       3.251 -89.094 -54.851  1.00  2.03           H  
ATOM   2449 2HD1 LEU A 159       1.963 -89.608 -53.734  1.00  2.03           H  
ATOM   2450 3HD1 LEU A 159       3.600 -89.269 -53.132  1.00  2.03           H  
ATOM   2451 1HD2 LEU A 159       5.124 -90.664 -55.372  1.00  2.03           H  
ATOM   2452 2HD2 LEU A 159       5.471 -90.866 -53.636  1.00  2.03           H  
ATOM   2453 3HD2 LEU A 159       5.113 -92.277 -54.646  1.00  2.03           H  
ATOM   2454  N   VAL A 160       1.948 -94.613 -51.477  1.00  1.87           N  
ATOM   2455  CA  VAL A 160       1.711 -95.386 -50.269  1.00  1.87           C  
ATOM   2456  C   VAL A 160       2.431 -96.728 -50.335  1.00  1.87           C  
ATOM   2457  O   VAL A 160       3.003 -97.163 -49.334  1.00  1.87           O  
ATOM   2458  CB  VAL A 160       0.219 -95.576 -50.002  1.00  1.87           C  
ATOM   2459  CG1 VAL A 160       0.023 -96.554 -48.854  1.00  1.87           C  
ATOM   2460  CG2 VAL A 160      -0.388 -94.227 -49.655  1.00  1.87           C  
ATOM   2461  H   VAL A 160       1.162 -94.382 -52.087  1.00  1.87           H  
ATOM   2462  HA  VAL A 160       2.114 -94.824 -49.430  1.00  1.87           H  
ATOM   2463  HB  VAL A 160      -0.256 -95.982 -50.884  1.00  1.87           H  
ATOM   2464 1HG1 VAL A 160      -1.041 -96.687 -48.667  1.00  1.87           H  
ATOM   2465 2HG1 VAL A 160       0.469 -97.515 -49.116  1.00  1.87           H  
ATOM   2466 3HG1 VAL A 160       0.505 -96.161 -47.957  1.00  1.87           H  
ATOM   2467 1HG2 VAL A 160      -1.453 -94.332 -49.470  1.00  1.87           H  
ATOM   2468 2HG2 VAL A 160       0.097 -93.823 -48.766  1.00  1.87           H  
ATOM   2469 3HG2 VAL A 160      -0.233 -93.546 -50.474  1.00  1.87           H  
ATOM   2470  N   ASP A 161       2.398 -97.419 -51.489  1.00  1.72           N  
ATOM   2471  CA  ASP A 161       3.124 -98.681 -51.598  1.00  1.72           C  
ATOM   2472  C   ASP A 161       4.626 -98.421 -51.425  1.00  1.72           C  
ATOM   2473  O   ASP A 161       5.339 -99.213 -50.806  1.00  1.72           O  
ATOM   2474  CB  ASP A 161       2.858 -99.341 -52.960  1.00  1.72           C  
ATOM   2475  CG  ASP A 161       3.326-100.819 -53.084  1.00  1.72           C  
ATOM   2476  OD1 ASP A 161       2.751-101.689 -52.414  1.00  1.72           O  
ATOM   2477  OD2 ASP A 161       4.247-101.078 -53.815  1.00  1.72           O  
ATOM   2478  H   ASP A 161       1.875 -97.086 -52.299  1.00  1.72           H  
ATOM   2479  HA  ASP A 161       2.787 -99.347 -50.807  1.00  1.72           H  
ATOM   2480 1HB  ASP A 161       1.789 -99.313 -53.159  1.00  1.72           H  
ATOM   2481 2HB  ASP A 161       3.339 -98.744 -53.744  1.00  1.72           H  
ATOM   2482  N   LEU A 162       5.119 -97.283 -51.924  1.00  1.60           N  
ATOM   2483  CA  LEU A 162       6.534 -96.987 -51.749  1.00  1.60           C  
ATOM   2484  C   LEU A 162       6.848 -96.769 -50.261  1.00  1.60           C  
ATOM   2485  O   LEU A 162       7.869 -97.260 -49.759  1.00  1.60           O  
ATOM   2486  CB  LEU A 162       6.925 -95.793 -52.622  1.00  1.60           C  
ATOM   2487  CG  LEU A 162       6.876 -96.104 -54.136  1.00  1.60           C  
ATOM   2488  CD1 LEU A 162       7.104 -94.840 -54.936  1.00  1.60           C  
ATOM   2489  CD2 LEU A 162       7.916 -97.162 -54.457  1.00  1.60           C  
ATOM   2490  H   LEU A 162       4.521 -96.650 -52.459  1.00  1.60           H  
ATOM   2491  HA  LEU A 162       7.106 -97.848 -52.090  1.00  1.60           H  
ATOM   2492 1HB  LEU A 162       6.248 -94.970 -52.419  1.00  1.60           H  
ATOM   2493 2HB  LEU A 162       7.937 -95.484 -52.366  1.00  1.60           H  
ATOM   2494  HG  LEU A 162       5.893 -96.486 -54.394  1.00  1.60           H  
ATOM   2495 1HD1 LEU A 162       7.051 -95.068 -56.000  1.00  1.60           H  
ATOM   2496 2HD1 LEU A 162       6.343 -94.129 -54.686  1.00  1.60           H  
ATOM   2497 3HD1 LEU A 162       8.081 -94.428 -54.698  1.00  1.60           H  
ATOM   2498 1HD2 LEU A 162       7.877 -97.398 -55.521  1.00  1.60           H  
ATOM   2499 2HD2 LEU A 162       8.908 -96.788 -54.204  1.00  1.60           H  
ATOM   2500 3HD2 LEU A 162       7.706 -98.061 -53.877  1.00  1.60           H  
ATOM   2501  N   ILE A 163       5.930 -96.110 -49.535  1.00  1.50           N  
ATOM   2502  CA  ILE A 163       6.100 -95.933 -48.096  1.00  1.50           C  
ATOM   2503  C   ILE A 163       6.078 -97.275 -47.407  1.00  1.50           C  
ATOM   2504  O   ILE A 163       6.913 -97.538 -46.560  1.00  1.50           O  
ATOM   2505  CB  ILE A 163       5.011 -95.057 -47.451  1.00  1.50           C  
ATOM   2506  CG1 ILE A 163       5.145 -93.639 -47.885  1.00  1.50           C  
ATOM   2507  CG2 ILE A 163       5.066 -95.180 -45.924  1.00  1.50           C  
ATOM   2508  CD1 ILE A 163       3.976 -92.830 -47.488  1.00  1.50           C  
ATOM   2509  H   ILE A 163       5.123 -95.702 -50.006  1.00  1.50           H  
ATOM   2510  HA  ILE A 163       7.063 -95.465 -47.914  1.00  1.50           H  
ATOM   2511  HB  ILE A 163       4.036 -95.397 -47.789  1.00  1.50           H  
ATOM   2512 1HG1 ILE A 163       6.031 -93.211 -47.436  1.00  1.50           H  
ATOM   2513 2HG1 ILE A 163       5.249 -93.600 -48.966  1.00  1.50           H  
ATOM   2514 1HG2 ILE A 163       4.283 -94.573 -45.492  1.00  1.50           H  
ATOM   2515 2HG2 ILE A 163       4.919 -96.222 -45.636  1.00  1.50           H  
ATOM   2516 3HG2 ILE A 163       6.014 -94.847 -45.557  1.00  1.50           H  
ATOM   2517 1HD1 ILE A 163       4.116 -91.822 -47.800  1.00  1.50           H  
ATOM   2518 2HD1 ILE A 163       3.071 -93.229 -47.940  1.00  1.50           H  
ATOM   2519 3HD1 ILE A 163       3.889 -92.861 -46.411  1.00  1.50           H  
ATOM   2520  N   LYS A 164       5.144 -98.143 -47.770  1.00  1.44           N  
ATOM   2521  CA  LYS A 164       5.067 -99.472 -47.173  1.00  1.44           C  
ATOM   2522  C   LYS A 164       6.406-100.192 -47.252  1.00  1.44           C  
ATOM   2523  O   LYS A 164       6.944-100.681 -46.250  1.00  1.44           O  
ATOM   2524  CB  LYS A 164       4.033-100.300 -47.934  1.00  1.44           C  
ATOM   2525  CG  LYS A 164       3.828-101.721 -47.477  1.00  1.44           C  
ATOM   2526  CD  LYS A 164       2.951-102.446 -48.475  1.00  1.44           C  
ATOM   2527  CE  LYS A 164       3.751-102.728 -49.744  1.00  1.44           C  
ATOM   2528  NZ  LYS A 164       2.949-103.418 -50.785  1.00  1.44           N  
ATOM   2529  H   LYS A 164       4.461 -97.868 -48.474  1.00  1.44           H  
ATOM   2530  HA  LYS A 164       4.781 -99.381 -46.132  1.00  1.44           H  
ATOM   2531 1HB  LYS A 164       3.070 -99.788 -47.900  1.00  1.44           H  
ATOM   2532 2HB  LYS A 164       4.316-100.361 -48.968  1.00  1.44           H  
ATOM   2533 1HG  LYS A 164       4.790-102.227 -47.395  1.00  1.44           H  
ATOM   2534 2HG  LYS A 164       3.344-101.736 -46.527  1.00  1.44           H  
ATOM   2535 1HD  LYS A 164       2.596-103.385 -48.050  1.00  1.44           H  
ATOM   2536 2HD  LYS A 164       2.092-101.826 -48.731  1.00  1.44           H  
ATOM   2537 1HE  LYS A 164       4.116-101.783 -50.152  1.00  1.44           H  
ATOM   2538 2HE  LYS A 164       4.604-103.352 -49.488  1.00  1.44           H  
ATOM   2539 1HZ  LYS A 164       3.526-103.559 -51.606  1.00  1.44           H  
ATOM   2540 2HZ  LYS A 164       2.604-104.296 -50.454  1.00  1.44           H  
ATOM   2541 3HZ  LYS A 164       2.169-102.811 -51.062  1.00  1.44           H  
ATOM   2542  N   LEU A 165       6.962-100.233 -48.458  1.00  1.40           N  
ATOM   2543  CA  LEU A 165       8.202-100.945 -48.702  1.00  1.40           C  
ATOM   2544  C   LEU A 165       9.381-100.352 -47.933  1.00  1.40           C  
ATOM   2545  O   LEU A 165      10.219-101.085 -47.399  1.00  1.40           O  
ATOM   2546  CB  LEU A 165       8.473-100.908 -50.205  1.00  1.40           C  
ATOM   2547  CG  LEU A 165       7.479-101.717 -51.046  1.00  1.40           C  
ATOM   2548  CD1 LEU A 165       7.710-101.435 -52.518  1.00  1.40           C  
ATOM   2549  CD2 LEU A 165       7.633-103.191 -50.724  1.00  1.40           C  
ATOM   2550  H   LEU A 165       6.481 -99.785 -49.243  1.00  1.40           H  
ATOM   2551  HA  LEU A 165       8.067-101.977 -48.386  1.00  1.40           H  
ATOM   2552 1HB  LEU A 165       8.419 -99.869 -50.538  1.00  1.40           H  
ATOM   2553 2HB  LEU A 165       9.475-101.286 -50.394  1.00  1.40           H  
ATOM   2554  HG  LEU A 165       6.469-101.407 -50.806  1.00  1.40           H  
ATOM   2555 1HD1 LEU A 165       6.984-101.995 -53.113  1.00  1.40           H  
ATOM   2556 2HD1 LEU A 165       7.574-100.368 -52.700  1.00  1.40           H  
ATOM   2557 3HD1 LEU A 165       8.717-101.728 -52.797  1.00  1.40           H  
ATOM   2558 1HD2 LEU A 165       6.917-103.764 -51.313  1.00  1.40           H  
ATOM   2559 2HD2 LEU A 165       8.646-103.514 -50.965  1.00  1.40           H  
ATOM   2560 3HD2 LEU A 165       7.443-103.351 -49.662  1.00  1.40           H  
ATOM   2561  N   LEU A 166       9.438 -99.026 -47.850  1.00  1.38           N  
ATOM   2562  CA  LEU A 166      10.516 -98.355 -47.142  1.00  1.38           C  
ATOM   2563  C   LEU A 166      10.338 -98.422 -45.622  1.00  1.38           C  
ATOM   2564  O   LEU A 166      11.268 -98.792 -44.901  1.00  1.38           O  
ATOM   2565  CB  LEU A 166      10.598 -96.907 -47.605  1.00  1.38           C  
ATOM   2566  CG  LEU A 166      11.668 -96.078 -46.970  1.00  1.38           C  
ATOM   2567  CD1 LEU A 166      13.032 -96.635 -47.276  1.00  1.38           C  
ATOM   2568  CD2 LEU A 166      11.521 -94.674 -47.459  1.00  1.38           C  
ATOM   2569  H   LEU A 166       8.730 -98.461 -48.323  1.00  1.38           H  
ATOM   2570  HA  LEU A 166      11.450 -98.853 -47.398  1.00  1.38           H  
ATOM   2571 1HB  LEU A 166      10.750 -96.892 -48.682  1.00  1.38           H  
ATOM   2572 2HB  LEU A 166       9.636 -96.427 -47.397  1.00  1.38           H  
ATOM   2573  HG  LEU A 166      11.550 -96.114 -45.919  1.00  1.38           H  
ATOM   2574 1HD1 LEU A 166      13.793 -96.019 -46.788  1.00  1.38           H  
ATOM   2575 2HD1 LEU A 166      13.101 -97.656 -46.903  1.00  1.38           H  
ATOM   2576 3HD1 LEU A 166      13.196 -96.629 -48.352  1.00  1.38           H  
ATOM   2577 1HD2 LEU A 166      12.248 -94.056 -46.984  1.00  1.38           H  
ATOM   2578 2HD2 LEU A 166      11.651 -94.638 -48.542  1.00  1.38           H  
ATOM   2579 3HD2 LEU A 166      10.543 -94.318 -47.211  1.00  1.38           H  
ATOM   2580  N   ALA A 167       9.129 -98.079 -45.153  1.00  1.37           N  
ATOM   2581  CA  ALA A 167       8.726 -98.002 -43.744  1.00  1.37           C  
ATOM   2582  C   ALA A 167       8.863 -99.342 -43.072  1.00  1.37           C  
ATOM   2583  O   ALA A 167       9.032 -99.406 -41.864  1.00  1.37           O  
ATOM   2584  CB  ALA A 167       7.308 -97.521 -43.586  1.00  1.37           C  
ATOM   2585  H   ALA A 167       8.424 -97.835 -45.827  1.00  1.37           H  
ATOM   2586  HA  ALA A 167       9.377 -97.292 -43.244  1.00  1.37           H  
ATOM   2587 1HB  ALA A 167       7.057 -97.464 -42.529  1.00  1.37           H  
ATOM   2588 2HB  ALA A 167       7.184 -96.548 -44.037  1.00  1.37           H  
ATOM   2589 3HB  ALA A 167       6.662 -98.233 -44.081  1.00  1.37           H  
ATOM   2590  N   ALA A 168       8.854-100.420 -43.849  1.00  1.35           N  
ATOM   2591  CA  ALA A 168       9.025-101.767 -43.328  1.00  1.35           C  
ATOM   2592  C   ALA A 168      10.335-101.904 -42.538  1.00  1.35           C  
ATOM   2593  O   ALA A 168      10.482-102.821 -41.731  1.00  1.35           O  
ATOM   2594  CB  ALA A 168       9.023-102.760 -44.472  1.00  1.35           C  
ATOM   2595  H   ALA A 168       8.656-100.317 -44.845  1.00  1.35           H  
ATOM   2596  HA  ALA A 168       8.195-101.980 -42.653  1.00  1.35           H  
ATOM   2597 1HB  ALA A 168       9.130-103.768 -44.079  1.00  1.35           H  
ATOM   2598 2HB  ALA A 168       8.085-102.678 -45.021  1.00  1.35           H  
ATOM   2599 3HB  ALA A 168       9.857-102.537 -45.143  1.00  1.35           H  
ATOM   2600  N   ASN A 169      11.309-101.019 -42.791  1.00  1.32           N  
ATOM   2601  CA  ASN A 169      12.588-101.062 -42.098  1.00  1.32           C  
ATOM   2602  C   ASN A 169      12.662-100.033 -40.952  1.00  1.32           C  
ATOM   2603  O   ASN A 169      13.736 -99.796 -40.389  1.00  1.32           O  
ATOM   2604  CB  ASN A 169      13.690-100.821 -43.102  1.00  1.32           C  
ATOM   2605  CG  ASN A 169      13.789-101.941 -44.093  1.00  1.32           C  
ATOM   2606  OD1 ASN A 169      14.344-103.008 -43.803  1.00  1.32           O  
ATOM   2607  ND2 ASN A 169      13.244-101.723 -45.264  1.00  1.32           N  
ATOM   2608  H   ASN A 169      11.157-100.279 -43.479  1.00  1.32           H  
ATOM   2609  HA  ASN A 169      12.713-102.052 -41.657  1.00  1.32           H  
ATOM   2610 1HB  ASN A 169      13.487 -99.890 -43.639  1.00  1.32           H  
ATOM   2611 2HB  ASN A 169      14.642-100.704 -42.587  1.00  1.32           H  
ATOM   2612 1HD2 ASN A 169      13.268-102.433 -45.968  1.00  1.32           H  
ATOM   2613 2HD2 ASN A 169      12.790-100.844 -45.452  1.00  1.32           H  
ATOM   2614  N   TYR A 170      11.515 -99.436 -40.608  1.00  1.26           N  
ATOM   2615  CA  TYR A 170      11.396 -98.418 -39.563  1.00  1.26           C  
ATOM   2616  C   TYR A 170      10.321 -98.834 -38.548  1.00  1.26           C  
ATOM   2617  O   TYR A 170       9.456 -99.646 -38.847  1.00  1.26           O  
ATOM   2618  CB  TYR A 170      11.123 -97.055 -40.210  1.00  1.26           C  
ATOM   2619  CG  TYR A 170      12.273 -96.650 -41.131  1.00  1.26           C  
ATOM   2620  CD1 TYR A 170      12.281 -97.074 -42.442  1.00  1.26           C  
ATOM   2621  CD2 TYR A 170      13.329 -95.899 -40.651  1.00  1.26           C  
ATOM   2622  CE1 TYR A 170      13.325 -96.764 -43.280  1.00  1.26           C  
ATOM   2623  CE2 TYR A 170      14.385 -95.587 -41.486  1.00  1.26           C  
ATOM   2624  CZ  TYR A 170      14.381 -96.025 -42.799  1.00  1.26           C  
ATOM   2625  OH  TYR A 170      15.436 -95.734 -43.626  1.00  1.26           O  
ATOM   2626  H   TYR A 170      10.666 -99.680 -41.108  1.00  1.26           H  
ATOM   2627  HA  TYR A 170      12.343 -98.358 -39.027  1.00  1.26           H  
ATOM   2628 1HB  TYR A 170      10.203 -97.098 -40.797  1.00  1.26           H  
ATOM   2629 2HB  TYR A 170      11.002 -96.290 -39.444  1.00  1.26           H  
ATOM   2630  HD1 TYR A 170      11.470 -97.669 -42.804  1.00  1.26           H  
ATOM   2631  HD2 TYR A 170      13.334 -95.566 -39.614  1.00  1.26           H  
ATOM   2632  HE1 TYR A 170      13.320 -97.118 -44.310  1.00  1.26           H  
ATOM   2633  HE2 TYR A 170      15.223 -95.004 -41.107  1.00  1.26           H  
ATOM   2634  HH  TYR A 170      16.170 -95.405 -43.111  1.00  1.26           H  
ATOM   2635  N   ASN A 171      10.383 -98.297 -37.333  1.00  1.19           N  
ATOM   2636  CA  ASN A 171       9.455 -98.725 -36.279  1.00  1.19           C  
ATOM   2637  C   ASN A 171       8.345 -97.762 -35.846  1.00  1.19           C  
ATOM   2638  O   ASN A 171       7.837 -97.914 -34.739  1.00  1.19           O  
ATOM   2639  CB  ASN A 171      10.258 -99.081 -35.044  1.00  1.19           C  
ATOM   2640  CG  ASN A 171      11.134-100.294 -35.243  1.00  1.19           C  
ATOM   2641  OD1 ASN A 171      10.656-101.432 -35.254  1.00  1.19           O  
ATOM   2642  ND2 ASN A 171      12.415-100.067 -35.401  1.00  1.19           N  
ATOM   2643  H   ASN A 171      11.099 -97.616 -37.119  1.00  1.19           H  
ATOM   2644  HA  ASN A 171       8.951 -99.626 -36.632  1.00  1.19           H  
ATOM   2645 1HB  ASN A 171      10.883 -98.230 -34.758  1.00  1.19           H  
ATOM   2646 2HB  ASN A 171       9.577 -99.274 -34.216  1.00  1.19           H  
ATOM   2647 1HD2 ASN A 171      13.046-100.832 -35.541  1.00  1.19           H  
ATOM   2648 2HD2 ASN A 171      12.762 -99.129 -35.383  1.00  1.19           H  
ATOM   2649  N   VAL A 172       7.986 -96.748 -36.650  1.00  1.11           N  
ATOM   2650  CA  VAL A 172       6.945 -95.726 -36.300  1.00  1.11           C  
ATOM   2651  C   VAL A 172       7.321 -94.782 -35.129  1.00  1.11           C  
ATOM   2652  O   VAL A 172       6.949 -93.615 -35.154  1.00  1.11           O  
ATOM   2653  CB  VAL A 172       5.570 -96.350 -35.980  1.00  1.11           C  
ATOM   2654  CG1 VAL A 172       4.610 -95.254 -35.509  1.00  1.11           C  
ATOM   2655  CG2 VAL A 172       5.014 -97.054 -37.218  1.00  1.11           C  
ATOM   2656  H   VAL A 172       8.442 -96.678 -37.549  1.00  1.11           H  
ATOM   2657  HA  VAL A 172       6.804 -95.100 -37.182  1.00  1.11           H  
ATOM   2658  HB  VAL A 172       5.666 -97.056 -35.170  1.00  1.11           H  
ATOM   2659 1HG1 VAL A 172       3.664 -95.711 -35.264  1.00  1.11           H  
ATOM   2660 2HG1 VAL A 172       5.014 -94.764 -34.626  1.00  1.11           H  
ATOM   2661 3HG1 VAL A 172       4.475 -94.517 -36.298  1.00  1.11           H  
ATOM   2662 1HG2 VAL A 172       4.050 -97.489 -36.976  1.00  1.11           H  
ATOM   2663 2HG2 VAL A 172       4.896 -96.337 -38.029  1.00  1.11           H  
ATOM   2664 3HG2 VAL A 172       5.696 -97.848 -37.530  1.00  1.11           H  
ATOM   2665  N   PHE A 173       8.007 -95.309 -34.119  1.00  1.03           N  
ATOM   2666  CA  PHE A 173       8.566 -94.632 -32.954  1.00  1.03           C  
ATOM   2667  C   PHE A 173      10.091 -94.698 -33.054  1.00  1.03           C  
ATOM   2668  O   PHE A 173      10.634 -95.616 -33.676  1.00  1.03           O  
ATOM   2669  CB  PHE A 173       8.098 -95.329 -31.680  1.00  1.03           C  
ATOM   2670  CG  PHE A 173       6.641 -95.213 -31.486  1.00  1.03           C  
ATOM   2671  CD1 PHE A 173       5.799 -96.081 -32.135  1.00  1.03           C  
ATOM   2672  CD2 PHE A 173       6.096 -94.267 -30.654  1.00  1.03           C  
ATOM   2673  CE1 PHE A 173       4.451 -95.991 -31.978  1.00  1.03           C  
ATOM   2674  CE2 PHE A 173       4.724 -94.206 -30.490  1.00  1.03           C  
ATOM   2675  CZ  PHE A 173       3.906 -95.069 -31.158  1.00  1.03           C  
ATOM   2676  H   PHE A 173       8.156 -96.299 -34.173  1.00  1.03           H  
ATOM   2677  HA  PHE A 173       8.253 -93.591 -32.948  1.00  1.03           H  
ATOM   2678 1HB  PHE A 173       8.359 -96.385 -31.719  1.00  1.03           H  
ATOM   2679 2HB  PHE A 173       8.596 -94.886 -30.820  1.00  1.03           H  
ATOM   2680  HD1 PHE A 173       6.223 -96.839 -32.802  1.00  1.03           H  
ATOM   2681  HD2 PHE A 173       6.752 -93.573 -30.126  1.00  1.03           H  
ATOM   2682  HE1 PHE A 173       3.829 -96.644 -32.514  1.00  1.03           H  
ATOM   2683  HE2 PHE A 173       4.282 -93.458 -29.843  1.00  1.03           H  
ATOM   2684  HZ  PHE A 173       2.824 -95.010 -31.038  1.00  1.03           H  
ATOM   2685  N   ALA A 174      10.785 -93.746 -32.441  1.00  0.96           N  
ATOM   2686  CA  ALA A 174      12.246 -93.748 -32.471  1.00  0.96           C  
ATOM   2687  C   ALA A 174      12.843 -93.370 -31.129  1.00  0.96           C  
ATOM   2688  O   ALA A 174      12.290 -92.559 -30.389  1.00  0.96           O  
ATOM   2689  CB  ALA A 174      12.742 -92.770 -33.525  1.00  0.96           C  
ATOM   2690  H   ALA A 174      10.281 -93.009 -31.959  1.00  0.96           H  
ATOM   2691  HA  ALA A 174      12.582 -94.754 -32.719  1.00  0.96           H  
ATOM   2692 1HB  ALA A 174      13.832 -92.795 -33.555  1.00  0.96           H  
ATOM   2693 2HB  ALA A 174      12.343 -93.051 -34.501  1.00  0.96           H  
ATOM   2694 3HB  ALA A 174      12.409 -91.764 -33.271  1.00  0.96           H  
ATOM   2695  N   ASN A 175      13.990 -93.970 -30.819  1.00  0.91           N  
ATOM   2696  CA  ASN A 175      14.718 -93.677 -29.587  1.00  0.91           C  
ATOM   2697  C   ASN A 175      15.802 -92.647 -29.904  1.00  0.91           C  
ATOM   2698  O   ASN A 175      16.823 -92.979 -30.508  1.00  0.91           O  
ATOM   2699  CB  ASN A 175      15.281 -94.960 -29.009  1.00  0.91           C  
ATOM   2700  CG  ASN A 175      15.881 -94.803 -27.665  1.00  0.91           C  
ATOM   2701  OD1 ASN A 175      15.596 -93.826 -26.978  1.00  0.91           O  
ATOM   2702  ND2 ASN A 175      16.697 -95.758 -27.270  1.00  0.91           N  
ATOM   2703  H   ASN A 175      14.381 -94.641 -31.466  1.00  0.91           H  
ATOM   2704  HA  ASN A 175      14.042 -93.224 -28.862  1.00  0.91           H  
ATOM   2705 1HB  ASN A 175      14.485 -95.703 -28.947  1.00  0.91           H  
ATOM   2706 2HB  ASN A 175      16.041 -95.353 -29.684  1.00  0.91           H  
ATOM   2707 1HD2 ASN A 175      17.125 -95.726 -26.367  1.00  0.91           H  
ATOM   2708 2HD2 ASN A 175      16.885 -96.531 -27.876  1.00  0.91           H  
ATOM   2709  N   LEU A 176      15.529 -91.389 -29.593  1.00  0.87           N  
ATOM   2710  CA  LEU A 176      16.400 -90.277 -29.971  1.00  0.87           C  
ATOM   2711  C   LEU A 176      17.035 -89.604 -28.767  1.00  0.87           C  
ATOM   2712  O   LEU A 176      16.557 -89.773 -27.650  1.00  0.87           O  
ATOM   2713  CB  LEU A 176      15.581 -89.252 -30.744  1.00  0.87           C  
ATOM   2714  CG  LEU A 176      14.841 -89.805 -31.953  1.00  0.87           C  
ATOM   2715  CD1 LEU A 176      14.030 -88.703 -32.589  1.00  0.87           C  
ATOM   2716  CD2 LEU A 176      15.833 -90.378 -32.894  1.00  0.87           C  
ATOM   2717  H   LEU A 176      14.676 -91.189 -29.063  1.00  0.87           H  
ATOM   2718  HA  LEU A 176      17.196 -90.655 -30.611  1.00  0.87           H  
ATOM   2719 1HB  LEU A 176      14.847 -88.814 -30.065  1.00  0.87           H  
ATOM   2720 2HB  LEU A 176      16.252 -88.458 -31.087  1.00  0.87           H  
ATOM   2721  HG  LEU A 176      14.145 -90.584 -31.637  1.00  0.87           H  
ATOM   2722 1HD1 LEU A 176      13.491 -89.096 -33.451  1.00  0.87           H  
ATOM   2723 2HD1 LEU A 176      13.313 -88.315 -31.859  1.00  0.87           H  
ATOM   2724 3HD1 LEU A 176      14.694 -87.899 -32.910  1.00  0.87           H  
ATOM   2725 1HD2 LEU A 176      15.326 -90.775 -33.772  1.00  0.87           H  
ATOM   2726 2HD2 LEU A 176      16.507 -89.595 -33.177  1.00  0.87           H  
ATOM   2727 3HD2 LEU A 176      16.393 -91.173 -32.411  1.00  0.87           H  
ATOM   2728  N   THR A 177      18.117 -88.844 -28.953  1.00  0.87           N  
ATOM   2729  CA  THR A 177      18.589 -88.091 -27.797  1.00  0.87           C  
ATOM   2730  C   THR A 177      17.699 -86.888 -27.612  1.00  0.87           C  
ATOM   2731  O   THR A 177      17.013 -86.470 -28.553  1.00  0.87           O  
ATOM   2732  CB  THR A 177      20.037 -87.585 -27.944  1.00  0.87           C  
ATOM   2733  OG1 THR A 177      20.115 -86.746 -29.115  1.00  0.87           O  
ATOM   2734  CG2 THR A 177      21.032 -88.695 -28.028  1.00  0.87           C  
ATOM   2735  H   THR A 177      18.570 -88.725 -29.868  1.00  0.87           H  
ATOM   2736  HA  THR A 177      18.528 -88.720 -26.920  1.00  0.87           H  
ATOM   2737  HB  THR A 177      20.280 -86.983 -27.077  1.00  0.87           H  
ATOM   2738  HG1 THR A 177      19.940 -87.315 -29.911  1.00  0.87           H  
ATOM   2739 1HG2 THR A 177      22.032 -88.278 -28.121  1.00  0.87           H  
ATOM   2740 2HG2 THR A 177      20.975 -89.278 -27.121  1.00  0.87           H  
ATOM   2741 3HG2 THR A 177      20.812 -89.320 -28.895  1.00  0.87           H  
ATOM   2742  N   VAL A 178      17.769 -86.270 -26.448  1.00  0.88           N  
ATOM   2743  CA  VAL A 178      17.010 -85.054 -26.231  1.00  0.88           C  
ATOM   2744  C   VAL A 178      17.451 -83.931 -27.139  1.00  0.88           C  
ATOM   2745  O   VAL A 178      16.619 -83.235 -27.722  1.00  0.88           O  
ATOM   2746  CB  VAL A 178      17.118 -84.599 -24.796  1.00  0.88           C  
ATOM   2747  CG1 VAL A 178      16.478 -83.215 -24.670  1.00  0.88           C  
ATOM   2748  CG2 VAL A 178      16.467 -85.658 -23.960  1.00  0.88           C  
ATOM   2749  H   VAL A 178      18.319 -86.696 -25.697  1.00  0.88           H  
ATOM   2750  HA  VAL A 178      15.961 -85.272 -26.436  1.00  0.88           H  
ATOM   2751  HB  VAL A 178      18.161 -84.502 -24.496  1.00  0.88           H  
ATOM   2752 1HG1 VAL A 178      16.536 -82.875 -23.644  1.00  0.88           H  
ATOM   2753 2HG1 VAL A 178      17.013 -82.511 -25.308  1.00  0.88           H  
ATOM   2754 3HG1 VAL A 178      15.445 -83.257 -24.988  1.00  0.88           H  
ATOM   2755 1HG2 VAL A 178      16.517 -85.390 -22.935  1.00  0.88           H  
ATOM   2756 2HG2 VAL A 178      15.451 -85.782 -24.263  1.00  0.88           H  
ATOM   2757 3HG2 VAL A 178      16.984 -86.590 -24.107  1.00  0.88           H  
ATOM   2758  N   LYS A 179      18.758 -83.745 -27.282  1.00  0.90           N  
ATOM   2759  CA  LYS A 179      19.209 -82.689 -28.167  1.00  0.90           C  
ATOM   2760  C   LYS A 179      18.624 -82.884 -29.563  1.00  0.90           C  
ATOM   2761  O   LYS A 179      18.104 -81.927 -30.140  1.00  0.90           O  
ATOM   2762  CB  LYS A 179      20.725 -82.646 -28.234  1.00  0.90           C  
ATOM   2763  CG  LYS A 179      21.290 -81.517 -29.075  1.00  0.90           C  
ATOM   2764  CD  LYS A 179      22.807 -81.505 -29.034  1.00  0.90           C  
ATOM   2765  CE  LYS A 179      23.370 -80.375 -29.882  1.00  0.90           C  
ATOM   2766  NZ  LYS A 179      24.858 -80.344 -29.843  1.00  0.90           N  
ATOM   2767  H   LYS A 179      19.425 -84.315 -26.757  1.00  0.90           H  
ATOM   2768  HA  LYS A 179      18.850 -81.735 -27.779  1.00  0.90           H  
ATOM   2769 1HB  LYS A 179      21.112 -82.533 -27.232  1.00  0.90           H  
ATOM   2770 2HB  LYS A 179      21.100 -83.594 -28.626  1.00  0.90           H  
ATOM   2771 1HG  LYS A 179      20.948 -81.614 -30.108  1.00  0.90           H  
ATOM   2772 2HG  LYS A 179      20.938 -80.569 -28.676  1.00  0.90           H  
ATOM   2773 1HD  LYS A 179      23.139 -81.375 -27.997  1.00  0.90           H  
ATOM   2774 2HD  LYS A 179      23.188 -82.457 -29.403  1.00  0.90           H  
ATOM   2775 1HE  LYS A 179      23.046 -80.507 -30.913  1.00  0.90           H  
ATOM   2776 2HE  LYS A 179      22.985 -79.422 -29.510  1.00  0.90           H  
ATOM   2777 1HZ  LYS A 179      25.193 -79.582 -30.415  1.00  0.90           H  
ATOM   2778 2HZ  LYS A 179      25.164 -80.210 -28.886  1.00  0.90           H  
ATOM   2779 3HZ  LYS A 179      25.224 -81.217 -30.195  1.00  0.90           H  
ATOM   2780  N   GLU A 180      18.658 -84.118 -30.092  1.00  0.94           N  
ATOM   2781  CA  GLU A 180      18.092 -84.378 -31.421  1.00  0.94           C  
ATOM   2782  C   GLU A 180      16.581 -84.117 -31.476  1.00  0.94           C  
ATOM   2783  O   GLU A 180      16.069 -83.501 -32.412  1.00  0.94           O  
ATOM   2784  CB  GLU A 180      18.367 -85.821 -31.830  1.00  0.94           C  
ATOM   2785  CG  GLU A 180      19.803 -86.158 -32.189  1.00  0.94           C  
ATOM   2786  CD  GLU A 180      20.031 -87.654 -32.304  1.00  0.94           C  
ATOM   2787  OE1 GLU A 180      19.596 -88.363 -31.407  1.00  0.94           O  
ATOM   2788  OE2 GLU A 180      20.618 -88.090 -33.268  1.00  0.94           O  
ATOM   2789  H   GLU A 180      19.087 -84.897 -29.578  1.00  0.94           H  
ATOM   2790  HA  GLU A 180      18.579 -83.708 -32.136  1.00  0.94           H  
ATOM   2791 1HB  GLU A 180      18.061 -86.484 -31.020  1.00  0.94           H  
ATOM   2792 2HB  GLU A 180      17.759 -86.064 -32.681  1.00  0.94           H  
ATOM   2793 1HG  GLU A 180      20.033 -85.694 -33.151  1.00  0.94           H  
ATOM   2794 2HG  GLU A 180      20.472 -85.732 -31.445  1.00  0.94           H  
ATOM   2795  N   MET A 181      15.869 -84.506 -30.417  1.00  0.99           N  
ATOM   2796  CA  MET A 181      14.428 -84.288 -30.340  1.00  0.99           C  
ATOM   2797  C   MET A 181      14.070 -82.821 -30.486  1.00  0.99           C  
ATOM   2798  O   MET A 181      13.091 -82.460 -31.153  1.00  0.99           O  
ATOM   2799  CB  MET A 181      13.914 -84.764 -28.995  1.00  0.99           C  
ATOM   2800  CG  MET A 181      12.442 -84.592 -28.759  1.00  0.99           C  
ATOM   2801  SD  MET A 181      11.995 -85.196 -27.152  1.00  0.99           S  
ATOM   2802  CE  MET A 181      10.287 -84.805 -27.075  1.00  0.99           C  
ATOM   2803  H   MET A 181      16.333 -85.008 -29.660  1.00  0.99           H  
ATOM   2804  HA  MET A 181      13.948 -84.845 -31.143  1.00  0.99           H  
ATOM   2805 1HB  MET A 181      14.164 -85.820 -28.865  1.00  0.99           H  
ATOM   2806 2HB  MET A 181      14.418 -84.217 -28.205  1.00  0.99           H  
ATOM   2807 1HG  MET A 181      12.176 -83.534 -28.821  1.00  0.99           H  
ATOM   2808 2HG  MET A 181      11.875 -85.142 -29.511  1.00  0.99           H  
ATOM   2809 1HE  MET A 181       9.874 -85.140 -26.132  1.00  0.99           H  
ATOM   2810 2HE  MET A 181      10.150 -83.735 -27.168  1.00  0.99           H  
ATOM   2811 3HE  MET A 181       9.765 -85.306 -27.881  1.00  0.99           H  
ATOM   2812  N   LEU A 182      14.870 -81.968 -29.861  1.00  1.03           N  
ATOM   2813  CA  LEU A 182      14.619 -80.544 -29.869  1.00  1.03           C  
ATOM   2814  C   LEU A 182      15.169 -79.821 -31.102  1.00  1.03           C  
ATOM   2815  O   LEU A 182      14.494 -78.930 -31.637  1.00  1.03           O  
ATOM   2816  CB  LEU A 182      15.290 -79.918 -28.642  1.00  1.03           C  
ATOM   2817  CG  LEU A 182      14.807 -80.373 -27.279  1.00  1.03           C  
ATOM   2818  CD1 LEU A 182      15.647 -79.717 -26.226  1.00  1.03           C  
ATOM   2819  CD2 LEU A 182      13.411 -80.038 -27.120  1.00  1.03           C  
ATOM   2820  H   LEU A 182      15.657 -82.339 -29.321  1.00  1.03           H  
ATOM   2821  HA  LEU A 182      13.544 -80.386 -29.826  1.00  1.03           H  
ATOM   2822 1HB  LEU A 182      16.342 -80.178 -28.687  1.00  1.03           H  
ATOM   2823 2HB  LEU A 182      15.196 -78.834 -28.697  1.00  1.03           H  
ATOM   2824  HG  LEU A 182      14.929 -81.451 -27.185  1.00  1.03           H  
ATOM   2825 1HD1 LEU A 182      15.321 -80.043 -25.236  1.00  1.03           H  
ATOM   2826 2HD1 LEU A 182      16.687 -80.002 -26.380  1.00  1.03           H  
ATOM   2827 3HD1 LEU A 182      15.550 -78.637 -26.304  1.00  1.03           H  
ATOM   2828 1HD2 LEU A 182      13.079 -80.366 -26.144  1.00  1.03           H  
ATOM   2829 2HD2 LEU A 182      13.289 -78.963 -27.213  1.00  1.03           H  
ATOM   2830 3HD2 LEU A 182      12.846 -80.543 -27.892  1.00  1.03           H  
ATOM   2831  N   PHE A 183      16.377 -80.209 -31.557  1.00  1.06           N  
ATOM   2832  CA  PHE A 183      17.078 -79.461 -32.602  1.00  1.06           C  
ATOM   2833  C   PHE A 183      17.319 -80.146 -33.977  1.00  1.06           C  
ATOM   2834  O   PHE A 183      17.788 -79.489 -34.907  1.00  1.06           O  
ATOM   2835  CB  PHE A 183      18.391 -78.989 -31.988  1.00  1.06           C  
ATOM   2836  CG  PHE A 183      18.129 -78.146 -30.720  1.00  1.06           C  
ATOM   2837  CD1 PHE A 183      18.522 -78.615 -29.470  1.00  1.06           C  
ATOM   2838  CD2 PHE A 183      17.467 -76.920 -30.780  1.00  1.06           C  
ATOM   2839  CE1 PHE A 183      18.272 -77.894 -28.314  1.00  1.06           C  
ATOM   2840  CE2 PHE A 183      17.213 -76.192 -29.618  1.00  1.06           C  
ATOM   2841  CZ  PHE A 183      17.617 -76.684 -28.382  1.00  1.06           C  
ATOM   2842  H   PHE A 183      16.861 -80.982 -31.105  1.00  1.06           H  
ATOM   2843  HA  PHE A 183      16.484 -78.569 -32.806  1.00  1.06           H  
ATOM   2844 1HB  PHE A 183      19.006 -79.849 -31.716  1.00  1.06           H  
ATOM   2845 2HB  PHE A 183      18.947 -78.379 -32.704  1.00  1.06           H  
ATOM   2846  HD1 PHE A 183      19.024 -79.573 -29.413  1.00  1.06           H  
ATOM   2847  HD2 PHE A 183      17.145 -76.537 -31.756  1.00  1.06           H  
ATOM   2848  HE1 PHE A 183      18.588 -78.290 -27.354  1.00  1.06           H  
ATOM   2849  HE2 PHE A 183      16.695 -75.236 -29.681  1.00  1.06           H  
ATOM   2850  HZ  PHE A 183      17.419 -76.117 -27.472  1.00  1.06           H  
ATOM   2851  N   GLY A 184      16.998 -81.438 -34.145  1.00  1.07           N  
ATOM   2852  CA  GLY A 184      17.157 -82.080 -35.461  1.00  1.07           C  
ATOM   2853  C   GLY A 184      17.745 -83.482 -35.477  1.00  1.07           C  
ATOM   2854  O   GLY A 184      18.931 -83.679 -35.212  1.00  1.07           O  
ATOM   2855  H   GLY A 184      16.627 -82.000 -33.383  1.00  1.07           H  
ATOM   2856 1HA  GLY A 184      16.206 -82.109 -35.977  1.00  1.07           H  
ATOM   2857 2HA  GLY A 184      17.790 -81.443 -36.075  1.00  1.07           H  
ATOM   2858  N   TYR A 185      16.922 -84.441 -35.918  1.00  1.07           N  
ATOM   2859  CA  TYR A 185      17.342 -85.822 -36.120  1.00  1.07           C  
ATOM   2860  C   TYR A 185      17.384 -86.162 -37.595  1.00  1.07           C  
ATOM   2861  O   TYR A 185      16.418 -85.927 -38.310  1.00  1.07           O  
ATOM   2862  CB  TYR A 185      16.388 -86.786 -35.426  1.00  1.07           C  
ATOM   2863  CG  TYR A 185      16.651 -88.215 -35.790  1.00  1.07           C  
ATOM   2864  CD1 TYR A 185      17.811 -88.840 -35.385  1.00  1.07           C  
ATOM   2865  CD2 TYR A 185      15.699 -88.911 -36.524  1.00  1.07           C  
ATOM   2866  CE1 TYR A 185      18.027 -90.161 -35.717  1.00  1.07           C  
ATOM   2867  CE2 TYR A 185      15.910 -90.229 -36.854  1.00  1.07           C  
ATOM   2868  CZ  TYR A 185      17.069 -90.856 -36.454  1.00  1.07           C  
ATOM   2869  OH  TYR A 185      17.285 -92.178 -36.775  1.00  1.07           O  
ATOM   2870  H   TYR A 185      15.936 -84.226 -36.072  1.00  1.07           H  
ATOM   2871  HA  TYR A 185      18.343 -85.953 -35.711  1.00  1.07           H  
ATOM   2872 1HB  TYR A 185      16.466 -86.688 -34.355  1.00  1.07           H  
ATOM   2873 2HB  TYR A 185      15.360 -86.546 -35.702  1.00  1.07           H  
ATOM   2874  HD1 TYR A 185      18.554 -88.293 -34.805  1.00  1.07           H  
ATOM   2875  HD2 TYR A 185      14.782 -88.412 -36.835  1.00  1.07           H  
ATOM   2876  HE1 TYR A 185      18.943 -90.656 -35.397  1.00  1.07           H  
ATOM   2877  HE2 TYR A 185      15.162 -90.777 -37.427  1.00  1.07           H  
ATOM   2878  HH  TYR A 185      18.134 -92.456 -36.422  1.00  1.07           H  
ATOM   2879  N   ASN A 186      18.503 -86.719 -38.058  1.00  1.05           N  
ATOM   2880  CA  ASN A 186      18.644 -87.069 -39.472  1.00  1.05           C  
ATOM   2881  C   ASN A 186      17.990 -88.422 -39.761  1.00  1.05           C  
ATOM   2882  O   ASN A 186      18.527 -89.480 -39.423  1.00  1.05           O  
ATOM   2883  CB  ASN A 186      20.107 -87.059 -39.874  1.00  1.05           C  
ATOM   2884  CG  ASN A 186      20.339 -87.284 -41.356  1.00  1.05           C  
ATOM   2885  OD1 ASN A 186      19.557 -87.939 -42.052  1.00  1.05           O  
ATOM   2886  ND2 ASN A 186      21.422 -86.732 -41.851  1.00  1.05           N  
ATOM   2887  H   ASN A 186      19.267 -86.896 -37.421  1.00  1.05           H  
ATOM   2888  HA  ASN A 186      18.117 -86.322 -40.071  1.00  1.05           H  
ATOM   2889 1HB  ASN A 186      20.553 -86.113 -39.592  1.00  1.05           H  
ATOM   2890 2HB  ASN A 186      20.630 -87.839 -39.321  1.00  1.05           H  
ATOM   2891 1HD2 ASN A 186      21.639 -86.837 -42.822  1.00  1.05           H  
ATOM   2892 2HD2 ASN A 186      22.032 -86.209 -41.256  1.00  1.05           H  
ATOM   2893  N   ASN A 187      16.804 -88.365 -40.345  1.00  1.04           N  
ATOM   2894  CA  ASN A 187      15.968 -89.514 -40.606  1.00  1.04           C  
ATOM   2895  C   ASN A 187      16.151 -90.064 -42.027  1.00  1.04           C  
ATOM   2896  O   ASN A 187      15.743 -89.438 -43.014  1.00  1.04           O  
ATOM   2897  CB  ASN A 187      14.533 -89.145 -40.308  1.00  1.04           C  
ATOM   2898  CG  ASN A 187      13.649 -90.271 -40.432  1.00  1.04           C  
ATOM   2899  OD1 ASN A 187      13.733 -90.991 -41.425  1.00  1.04           O  
ATOM   2900  ND2 ASN A 187      12.818 -90.488 -39.437  1.00  1.04           N  
ATOM   2901  H   ASN A 187      16.441 -87.455 -40.602  1.00  1.04           H  
ATOM   2902  HA  ASN A 187      16.263 -90.307 -39.917  1.00  1.04           H  
ATOM   2903 1HB  ASN A 187      14.456 -88.730 -39.304  1.00  1.04           H  
ATOM   2904 2HB  ASN A 187      14.215 -88.368 -41.004  1.00  1.04           H  
ATOM   2905 1HD2 ASN A 187      12.181 -91.297 -39.419  1.00  1.04           H  
ATOM   2906 2HD2 ASN A 187      12.799 -89.883 -38.645  1.00  1.04           H  
ATOM   2907  N   THR A 188      16.730 -91.260 -42.123  1.00  1.03           N  
ATOM   2908  CA  THR A 188      17.037 -91.866 -43.415  1.00  1.03           C  
ATOM   2909  C   THR A 188      15.785 -92.314 -44.192  1.00  1.03           C  
ATOM   2910  O   THR A 188      15.853 -92.546 -45.405  1.00  1.03           O  
ATOM   2911  CB  THR A 188      17.998 -93.052 -43.221  1.00  1.03           C  
ATOM   2912  OG1 THR A 188      17.381 -94.040 -42.391  1.00  1.03           O  
ATOM   2913  CG2 THR A 188      19.275 -92.556 -42.556  1.00  1.03           C  
ATOM   2914  H   THR A 188      17.018 -91.727 -41.274  1.00  1.03           H  
ATOM   2915  HA  THR A 188      17.553 -91.120 -44.016  1.00  1.03           H  
ATOM   2916  HB  THR A 188      18.236 -93.496 -44.189  1.00  1.03           H  
ATOM   2917  HG1 THR A 188      16.609 -94.363 -42.837  1.00  1.03           H  
ATOM   2918 1HG2 THR A 188      19.959 -93.391 -42.413  1.00  1.03           H  
ATOM   2919 2HG2 THR A 188      19.744 -91.803 -43.190  1.00  1.03           H  
ATOM   2920 3HG2 THR A 188      19.032 -92.113 -41.588  1.00  1.03           H  
ATOM   2921  N   PHE A 189      14.643 -92.471 -43.500  1.00  1.03           N  
ATOM   2922  CA  PHE A 189      13.392 -92.797 -44.186  1.00  1.03           C  
ATOM   2923  C   PHE A 189      13.097 -91.616 -45.078  1.00  1.03           C  
ATOM   2924  O   PHE A 189      12.878 -91.739 -46.284  1.00  1.03           O  
ATOM   2925  CB  PHE A 189      12.207 -92.974 -43.213  1.00  1.03           C  
ATOM   2926  CG  PHE A 189      10.890 -93.135 -43.853  1.00  1.03           C  
ATOM   2927  CD1 PHE A 189      10.369 -94.339 -44.245  1.00  1.03           C  
ATOM   2928  CD2 PHE A 189      10.161 -92.006 -44.084  1.00  1.03           C  
ATOM   2929  CE1 PHE A 189       9.127 -94.390 -44.861  1.00  1.03           C  
ATOM   2930  CE2 PHE A 189       8.967 -92.051 -44.682  1.00  1.03           C  
ATOM   2931  CZ  PHE A 189       8.434 -93.232 -45.079  1.00  1.03           C  
ATOM   2932  H   PHE A 189      14.616 -92.251 -42.512  1.00  1.03           H  
ATOM   2933  HA  PHE A 189      13.521 -93.695 -44.793  1.00  1.03           H  
ATOM   2934 1HB  PHE A 189      12.374 -93.819 -42.571  1.00  1.03           H  
ATOM   2935 2HB  PHE A 189      12.110 -92.124 -42.591  1.00  1.03           H  
ATOM   2936  HD1 PHE A 189      10.931 -95.238 -44.065  1.00  1.03           H  
ATOM   2937  HD2 PHE A 189      10.566 -91.051 -43.774  1.00  1.03           H  
ATOM   2938  HE1 PHE A 189       8.713 -95.338 -45.182  1.00  1.03           H  
ATOM   2939  HE2 PHE A 189       8.444 -91.134 -44.842  1.00  1.03           H  
ATOM   2940  HZ  PHE A 189       7.475 -93.244 -45.565  1.00  1.03           H  
ATOM   2941  N   LEU A 190      13.118 -90.438 -44.463  1.00  1.05           N  
ATOM   2942  CA  LEU A 190      12.779 -89.255 -45.225  1.00  1.05           C  
ATOM   2943  C   LEU A 190      13.773 -88.991 -46.324  1.00  1.05           C  
ATOM   2944  O   LEU A 190      13.381 -88.666 -47.446  1.00  1.05           O  
ATOM   2945  CB  LEU A 190      12.687 -88.046 -44.336  1.00  1.05           C  
ATOM   2946  CG  LEU A 190      11.546 -88.023 -43.409  1.00  1.05           C  
ATOM   2947  CD1 LEU A 190      11.684 -86.805 -42.582  1.00  1.05           C  
ATOM   2948  CD2 LEU A 190      10.242 -88.042 -44.192  1.00  1.05           C  
ATOM   2949  H   LEU A 190      13.359 -90.401 -43.467  1.00  1.05           H  
ATOM   2950  HA  LEU A 190      11.803 -89.416 -45.680  1.00  1.05           H  
ATOM   2951 1HB  LEU A 190      13.572 -88.043 -43.713  1.00  1.05           H  
ATOM   2952 2HB  LEU A 190      12.688 -87.137 -44.934  1.00  1.05           H  
ATOM   2953  HG  LEU A 190      11.590 -88.890 -42.748  1.00  1.05           H  
ATOM   2954 1HD1 LEU A 190      10.886 -86.743 -41.883  1.00  1.05           H  
ATOM   2955 2HD1 LEU A 190      12.636 -86.832 -42.060  1.00  1.05           H  
ATOM   2956 3HD1 LEU A 190      11.653 -85.935 -43.225  1.00  1.05           H  
ATOM   2957 1HD2 LEU A 190       9.405 -88.010 -43.514  1.00  1.05           H  
ATOM   2958 2HD2 LEU A 190      10.197 -87.175 -44.839  1.00  1.05           H  
ATOM   2959 3HD2 LEU A 190      10.179 -88.944 -44.797  1.00  1.05           H  
ATOM   2960  N   ALA A 191      15.058 -89.202 -46.047  1.00  1.10           N  
ATOM   2961  CA  ALA A 191      16.028 -88.973 -47.105  1.00  1.10           C  
ATOM   2962  C   ALA A 191      15.731 -89.883 -48.299  1.00  1.10           C  
ATOM   2963  O   ALA A 191      15.735 -89.441 -49.451  1.00  1.10           O  
ATOM   2964  CB  ALA A 191      17.431 -89.235 -46.600  1.00  1.10           C  
ATOM   2965  H   ALA A 191      15.346 -89.463 -45.102  1.00  1.10           H  
ATOM   2966  HA  ALA A 191      15.942 -87.933 -47.426  1.00  1.10           H  
ATOM   2967 1HB  ALA A 191      18.144 -89.044 -47.398  1.00  1.10           H  
ATOM   2968 2HB  ALA A 191      17.645 -88.590 -45.762  1.00  1.10           H  
ATOM   2969 3HB  ALA A 191      17.508 -90.273 -46.285  1.00  1.10           H  
ATOM   2970  N   SER A 192      15.378 -91.142 -48.017  1.00  1.15           N  
ATOM   2971  CA  SER A 192      15.065 -92.128 -49.045  1.00  1.15           C  
ATOM   2972  C   SER A 192      13.815 -91.731 -49.844  1.00  1.15           C  
ATOM   2973  O   SER A 192      13.740 -91.972 -51.051  1.00  1.15           O  
ATOM   2974  CB  SER A 192      14.921 -93.490 -48.408  1.00  1.15           C  
ATOM   2975  OG  SER A 192      16.144 -93.911 -47.859  1.00  1.15           O  
ATOM   2976  H   SER A 192      15.372 -91.461 -47.048  1.00  1.15           H  
ATOM   2977  HA  SER A 192      15.906 -92.171 -49.736  1.00  1.15           H  
ATOM   2978 1HB  SER A 192      14.201 -93.431 -47.627  1.00  1.15           H  
ATOM   2979 2HB  SER A 192      14.569 -94.210 -49.142  1.00  1.15           H  
ATOM   2980  HG  SER A 192      16.217 -93.432 -46.999  1.00  1.15           H  
ATOM   2981  N   MET A 193      12.853 -91.083 -49.174  1.00  1.22           N  
ATOM   2982  CA  MET A 193      11.618 -90.595 -49.800  1.00  1.22           C  
ATOM   2983  C   MET A 193      11.848 -89.339 -50.655  1.00  1.22           C  
ATOM   2984  O   MET A 193      10.931 -88.888 -51.345  1.00  1.22           O  
ATOM   2985  CB  MET A 193      10.561 -90.221 -48.748  1.00  1.22           C  
ATOM   2986  CG  MET A 193       9.926 -91.341 -47.934  1.00  1.22           C  
ATOM   2987  SD  MET A 193       8.963 -92.523 -48.905  1.00  1.22           S  
ATOM   2988  CE  MET A 193       7.596 -91.484 -49.382  1.00  1.22           C  
ATOM   2989  H   MET A 193      12.975 -90.955 -48.169  1.00  1.22           H  
ATOM   2990  HA  MET A 193      11.228 -91.377 -50.448  1.00  1.22           H  
ATOM   2991 1HB  MET A 193      11.003 -89.527 -48.039  1.00  1.22           H  
ATOM   2992 2HB  MET A 193       9.753 -89.690 -49.241  1.00  1.22           H  
ATOM   2993 1HG  MET A 193      10.692 -91.875 -47.393  1.00  1.22           H  
ATOM   2994 2HG  MET A 193       9.264 -90.880 -47.212  1.00  1.22           H  
ATOM   2995 1HE  MET A 193       6.899 -92.055 -49.997  1.00  1.22           H  
ATOM   2996 2HE  MET A 193       7.087 -91.124 -48.493  1.00  1.22           H  
ATOM   2997 3HE  MET A 193       7.968 -90.632 -49.952  1.00  1.22           H  
ATOM   2998  N   GLY A 194      13.046 -88.740 -50.582  1.00  1.27           N  
ATOM   2999  CA  GLY A 194      13.314 -87.492 -51.283  1.00  1.27           C  
ATOM   3000  C   GLY A 194      12.816 -86.283 -50.485  1.00  1.27           C  
ATOM   3001  O   GLY A 194      12.595 -85.206 -51.043  1.00  1.27           O  
ATOM   3002  H   GLY A 194      13.806 -89.147 -50.038  1.00  1.27           H  
ATOM   3003 1HA  GLY A 194      14.388 -87.404 -51.448  1.00  1.27           H  
ATOM   3004 2HA  GLY A 194      12.837 -87.513 -52.260  1.00  1.27           H  
ATOM   3005  N   HIS A 195      12.611 -86.477 -49.184  1.00  1.31           N  
ATOM   3006  CA  HIS A 195      12.107 -85.443 -48.291  1.00  1.31           C  
ATOM   3007  C   HIS A 195      13.246 -84.906 -47.422  1.00  1.31           C  
ATOM   3008  O   HIS A 195      14.298 -85.532 -47.310  1.00  1.31           O  
ATOM   3009  CB  HIS A 195      11.004 -86.012 -47.392  1.00  1.31           C  
ATOM   3010  CG  HIS A 195       9.758 -86.519 -48.105  1.00  1.31           C  
ATOM   3011  ND1 HIS A 195       8.736 -87.174 -47.433  1.00  1.31           N  
ATOM   3012  CD2 HIS A 195       9.380 -86.481 -49.405  1.00  1.31           C  
ATOM   3013  CE1 HIS A 195       7.791 -87.512 -48.290  1.00  1.31           C  
ATOM   3014  NE2 HIS A 195       8.155 -87.103 -49.490  1.00  1.31           N  
ATOM   3015  H   HIS A 195      12.831 -87.384 -48.774  1.00  1.31           H  
ATOM   3016  HA  HIS A 195      11.697 -84.616 -48.867  1.00  1.31           H  
ATOM   3017 1HB  HIS A 195      11.414 -86.854 -46.856  1.00  1.31           H  
ATOM   3018 2HB  HIS A 195      10.708 -85.268 -46.654  1.00  1.31           H  
ATOM   3019  HD2 HIS A 195       9.935 -86.045 -50.234  1.00  1.31           H  
ATOM   3020  HE1 HIS A 195       6.868 -88.040 -48.048  1.00  1.31           H  
ATOM   3021  HE2 HIS A 195       7.627 -87.224 -50.343  1.00  1.31           H  
ATOM   3022  N   ASN A 196      13.049 -83.740 -46.805  1.00  1.33           N  
ATOM   3023  CA  ASN A 196      14.080 -83.192 -45.925  1.00  1.33           C  
ATOM   3024  C   ASN A 196      14.276 -84.131 -44.735  1.00  1.33           C  
ATOM   3025  O   ASN A 196      13.316 -84.380 -44.017  1.00  1.33           O  
ATOM   3026  CB  ASN A 196      13.721 -81.796 -45.434  1.00  1.33           C  
ATOM   3027  CG  ASN A 196      14.858 -81.095 -44.640  1.00  1.33           C  
ATOM   3028  OD1 ASN A 196      15.460 -81.581 -43.660  1.00  1.33           O  
ATOM   3029  ND2 ASN A 196      15.162 -79.902 -45.089  1.00  1.33           N  
ATOM   3030  H   ASN A 196      12.182 -83.239 -46.938  1.00  1.33           H  
ATOM   3031  HA  ASN A 196      14.984 -83.117 -46.515  1.00  1.33           H  
ATOM   3032 1HB  ASN A 196      13.457 -81.169 -46.288  1.00  1.33           H  
ATOM   3033 2HB  ASN A 196      12.839 -81.859 -44.793  1.00  1.33           H  
ATOM   3034 1HD2 ASN A 196      15.883 -79.368 -44.646  1.00  1.33           H  
ATOM   3035 2HD2 ASN A 196      14.674 -79.524 -45.876  1.00  1.33           H  
ATOM   3036  N   PRO A 197      15.483 -84.675 -44.501  1.00  1.34           N  
ATOM   3037  CA  PRO A 197      15.790 -85.644 -43.470  1.00  1.34           C  
ATOM   3038  C   PRO A 197      15.643 -85.157 -42.036  1.00  1.34           C  
ATOM   3039  O   PRO A 197      15.618 -85.975 -41.123  1.00  1.34           O  
ATOM   3040  CB  PRO A 197      17.254 -85.989 -43.752  1.00  1.34           C  
ATOM   3041  CG  PRO A 197      17.808 -84.805 -44.485  1.00  1.34           C  
ATOM   3042  CD  PRO A 197      16.665 -84.284 -45.312  1.00  1.34           C  
ATOM   3043  HA  PRO A 197      15.171 -86.530 -43.634  1.00  1.34           H  
ATOM   3044 1HB  PRO A 197      17.771 -86.164 -42.799  1.00  1.34           H  
ATOM   3045 2HB  PRO A 197      17.311 -86.919 -44.312  1.00  1.34           H  
ATOM   3046 1HG  PRO A 197      18.176 -84.069 -43.773  1.00  1.34           H  
ATOM   3047 2HG  PRO A 197      18.669 -85.111 -45.096  1.00  1.34           H  
ATOM   3048 1HD  PRO A 197      16.782 -83.196 -45.367  1.00  1.34           H  
ATOM   3049 2HD  PRO A 197      16.637 -84.769 -46.305  1.00  1.34           H  
ATOM   3050  N   PHE A 198      15.598 -83.854 -41.785  1.00  1.35           N  
ATOM   3051  CA  PHE A 198      15.561 -83.483 -40.375  1.00  1.35           C  
ATOM   3052  C   PHE A 198      14.186 -83.407 -39.744  1.00  1.35           C  
ATOM   3053  O   PHE A 198      13.333 -82.614 -40.146  1.00  1.35           O  
ATOM   3054  CB  PHE A 198      16.346 -82.214 -40.144  1.00  1.35           C  
ATOM   3055  CG  PHE A 198      17.785 -82.505 -40.308  1.00  1.35           C  
ATOM   3056  CD1 PHE A 198      18.412 -82.333 -41.521  1.00  1.35           C  
ATOM   3057  CD2 PHE A 198      18.510 -83.002 -39.246  1.00  1.35           C  
ATOM   3058  CE1 PHE A 198      19.749 -82.648 -41.667  1.00  1.35           C  
ATOM   3059  CE2 PHE A 198      19.835 -83.314 -39.378  1.00  1.35           C  
ATOM   3060  CZ  PHE A 198      20.462 -83.139 -40.593  1.00  1.35           C  
ATOM   3061  H   PHE A 198      15.579 -83.144 -42.517  1.00  1.35           H  
ATOM   3062  HA  PHE A 198      16.109 -84.240 -39.840  1.00  1.35           H  
ATOM   3063 1HB  PHE A 198      16.051 -81.448 -40.862  1.00  1.35           H  
ATOM   3064 2HB  PHE A 198      16.170 -81.836 -39.134  1.00  1.35           H  
ATOM   3065  HD1 PHE A 198      17.839 -81.951 -42.369  1.00  1.35           H  
ATOM   3066  HD2 PHE A 198      18.012 -83.149 -38.295  1.00  1.35           H  
ATOM   3067  HE1 PHE A 198      20.237 -82.509 -42.632  1.00  1.35           H  
ATOM   3068  HE2 PHE A 198      20.390 -83.704 -38.523  1.00  1.35           H  
ATOM   3069  HZ  PHE A 198      21.517 -83.388 -40.704  1.00  1.35           H  
ATOM   3070  N   VAL A 199      14.001 -84.236 -38.715  1.00  1.40           N  
ATOM   3071  CA  VAL A 199      12.741 -84.306 -37.991  1.00  1.40           C  
ATOM   3072  C   VAL A 199      12.951 -83.818 -36.577  1.00  1.40           C  
ATOM   3073  O   VAL A 199      13.778 -84.364 -35.843  1.00  1.40           O  
ATOM   3074  CB  VAL A 199      12.218 -85.751 -37.934  1.00  1.40           C  
ATOM   3075  CG1 VAL A 199      10.889 -85.814 -37.168  1.00  1.40           C  
ATOM   3076  CG2 VAL A 199      12.063 -86.276 -39.312  1.00  1.40           C  
ATOM   3077  H   VAL A 199      14.770 -84.861 -38.467  1.00  1.40           H  
ATOM   3078  HA  VAL A 199      12.007 -83.671 -38.487  1.00  1.40           H  
ATOM   3079  HB  VAL A 199      12.940 -86.367 -37.394  1.00  1.40           H  
ATOM   3080 1HG1 VAL A 199      10.542 -86.848 -37.123  1.00  1.40           H  
ATOM   3081 2HG1 VAL A 199      11.029 -85.436 -36.156  1.00  1.40           H  
ATOM   3082 3HG1 VAL A 199      10.146 -85.204 -37.684  1.00  1.40           H  
ATOM   3083 1HG2 VAL A 199      11.714 -87.305 -39.274  1.00  1.40           H  
ATOM   3084 2HG2 VAL A 199      11.343 -85.658 -39.844  1.00  1.40           H  
ATOM   3085 3HG2 VAL A 199      13.031 -86.238 -39.819  1.00  1.40           H  
ATOM   3086  N   THR A 200      12.265 -82.737 -36.244  1.00  1.50           N  
ATOM   3087  CA  THR A 200      12.328 -82.095 -34.939  1.00  1.50           C  
ATOM   3088  C   THR A 200      11.276 -81.012 -34.831  1.00  1.50           C  
ATOM   3089  O   THR A 200      10.397 -80.905 -35.686  1.00  1.50           O  
ATOM   3090  CB  THR A 200      13.705 -81.528 -34.646  1.00  1.50           C  
ATOM   3091  OG1 THR A 200      13.757 -81.102 -33.306  1.00  1.50           O  
ATOM   3092  CG2 THR A 200      14.012 -80.394 -35.576  1.00  1.50           C  
ATOM   3093  H   THR A 200      11.639 -82.346 -36.934  1.00  1.50           H  
ATOM   3094  HA  THR A 200      12.116 -82.842 -34.173  1.00  1.50           H  
ATOM   3095  HB  THR A 200      14.420 -82.306 -34.752  1.00  1.50           H  
ATOM   3096  HG1 THR A 200      13.477 -81.825 -32.700  1.00  1.50           H  
ATOM   3097 1HG2 THR A 200      14.977 -79.999 -35.366  1.00  1.50           H  
ATOM   3098 2HG2 THR A 200      13.988 -80.767 -36.593  1.00  1.50           H  
ATOM   3099 3HG2 THR A 200      13.292 -79.606 -35.471  1.00  1.50           H  
ATOM   3100  N   ILE A 201      11.387 -80.204 -33.788  1.00  1.66           N  
ATOM   3101  CA  ILE A 201      10.542 -79.050 -33.637  1.00  1.66           C  
ATOM   3102  C   ILE A 201      11.284 -77.768 -34.049  1.00  1.66           C  
ATOM   3103  O   ILE A 201      10.771 -76.983 -34.850  1.00  1.66           O  
ATOM   3104  CB  ILE A 201      10.039 -78.908 -32.206  1.00  1.66           C  
ATOM   3105  CG1 ILE A 201       9.263 -80.201 -31.769  1.00  1.66           C  
ATOM   3106  CG2 ILE A 201       9.189 -77.665 -32.127  1.00  1.66           C  
ATOM   3107  CD1 ILE A 201       8.096 -80.565 -32.641  1.00  1.66           C  
ATOM   3108  H   ILE A 201      12.137 -80.383 -33.141  1.00  1.66           H  
ATOM   3109  HA  ILE A 201       9.677 -79.162 -34.289  1.00  1.66           H  
ATOM   3110  HB  ILE A 201      10.888 -78.807 -31.533  1.00  1.66           H  
ATOM   3111 1HG1 ILE A 201       9.961 -81.040 -31.745  1.00  1.66           H  
ATOM   3112 2HG1 ILE A 201       8.869 -80.049 -30.778  1.00  1.66           H  
ATOM   3113 1HG2 ILE A 201       8.850 -77.535 -31.127  1.00  1.66           H  
ATOM   3114 2HG2 ILE A 201       9.783 -76.800 -32.419  1.00  1.66           H  
ATOM   3115 3HG2 ILE A 201       8.340 -77.761 -32.803  1.00  1.66           H  
ATOM   3116 1HD1 ILE A 201       7.612 -81.463 -32.253  1.00  1.66           H  
ATOM   3117 2HD1 ILE A 201       7.384 -79.754 -32.664  1.00  1.66           H  
ATOM   3118 3HD1 ILE A 201       8.452 -80.756 -33.646  1.00  1.66           H  
ATOM   3119  N   PHE A 202      12.485 -77.542 -33.503  1.00  1.90           N  
ATOM   3120  CA  PHE A 202      13.236 -76.330 -33.813  1.00  1.90           C  
ATOM   3121  C   PHE A 202      14.373 -76.606 -34.814  1.00  1.90           C  
ATOM   3122  O   PHE A 202      15.542 -76.481 -34.462  1.00  1.90           O  
ATOM   3123  CB  PHE A 202      13.786 -75.766 -32.504  1.00  1.90           C  
ATOM   3124  CG  PHE A 202      12.660 -75.464 -31.532  1.00  1.90           C  
ATOM   3125  CD1 PHE A 202      12.309 -76.400 -30.563  1.00  1.90           C  
ATOM   3126  CD2 PHE A 202      11.936 -74.283 -31.594  1.00  1.90           C  
ATOM   3127  CE1 PHE A 202      11.265 -76.157 -29.695  1.00  1.90           C  
ATOM   3128  CE2 PHE A 202      10.894 -74.042 -30.712  1.00  1.90           C  
ATOM   3129  CZ  PHE A 202      10.556 -74.982 -29.764  1.00  1.90           C  
ATOM   3130  H   PHE A 202      12.916 -78.201 -32.854  1.00  1.90           H  
ATOM   3131  HA  PHE A 202      12.558 -75.601 -34.256  1.00  1.90           H  
ATOM   3132 1HB  PHE A 202      14.465 -76.478 -32.044  1.00  1.90           H  
ATOM   3133 2HB  PHE A 202      14.340 -74.849 -32.696  1.00  1.90           H  
ATOM   3134  HD1 PHE A 202      12.866 -77.342 -30.503  1.00  1.90           H  
ATOM   3135  HD2 PHE A 202      12.192 -73.539 -32.349  1.00  1.90           H  
ATOM   3136  HE1 PHE A 202      11.003 -76.893 -28.958  1.00  1.90           H  
ATOM   3137  HE2 PHE A 202      10.341 -73.107 -30.775  1.00  1.90           H  
ATOM   3138  HZ  PHE A 202       9.733 -74.794 -29.076  1.00  1.90           H  
ATOM   3139  N   THR A 203      14.031 -76.961 -36.065  1.00  2.19           N  
ATOM   3140  CA  THR A 203      15.049 -77.363 -37.055  1.00  2.19           C  
ATOM   3141  C   THR A 203      16.035 -76.263 -37.421  1.00  2.19           C  
ATOM   3142  O   THR A 203      17.248 -76.466 -37.436  1.00  2.19           O  
ATOM   3143  CB  THR A 203      14.405 -77.812 -38.393  1.00  2.19           C  
ATOM   3144  OG1 THR A 203      13.549 -78.940 -38.202  1.00  2.19           O  
ATOM   3145  CG2 THR A 203      15.502 -78.201 -39.381  1.00  2.19           C  
ATOM   3146  H   THR A 203      13.047 -77.008 -36.301  1.00  2.19           H  
ATOM   3147  HA  THR A 203      15.626 -78.189 -36.641  1.00  2.19           H  
ATOM   3148  HB  THR A 203      13.826 -76.990 -38.812  1.00  2.19           H  
ATOM   3149  HG1 THR A 203      13.216 -79.239 -39.058  1.00  2.19           H  
ATOM   3150 1HG2 THR A 203      15.052 -78.507 -40.325  1.00  2.19           H  
ATOM   3151 2HG2 THR A 203      16.160 -77.346 -39.554  1.00  2.19           H  
ATOM   3152 3HG2 THR A 203      16.082 -79.027 -38.971  1.00  2.19           H  
ATOM   3153  N   ASN A 204      15.529 -75.077 -37.715  1.00  2.51           N  
ATOM   3154  CA  ASN A 204      16.405 -74.011 -38.186  1.00  2.51           C  
ATOM   3155  C   ASN A 204      17.002 -73.201 -37.046  1.00  2.51           C  
ATOM   3156  O   ASN A 204      16.701 -72.023 -36.886  1.00  2.51           O  
ATOM   3157  CB  ASN A 204      15.664 -73.129 -39.163  1.00  2.51           C  
ATOM   3158  CG  ASN A 204      15.284 -73.889 -40.411  1.00  2.51           C  
ATOM   3159  OD1 ASN A 204      16.074 -74.686 -40.931  1.00  2.51           O  
ATOM   3160  ND2 ASN A 204      14.092 -73.660 -40.897  1.00  2.51           N  
ATOM   3161  H   ASN A 204      14.533 -74.930 -37.645  1.00  2.51           H  
ATOM   3162  HA  ASN A 204      17.241 -74.469 -38.717  1.00  2.51           H  
ATOM   3163 1HB  ASN A 204      14.762 -72.734 -38.692  1.00  2.51           H  
ATOM   3164 2HB  ASN A 204      16.291 -72.280 -39.438  1.00  2.51           H  
ATOM   3165 1HD2 ASN A 204      13.789 -74.137 -41.724  1.00  2.51           H  
ATOM   3166 2HD2 ASN A 204      13.484 -73.006 -40.446  1.00  2.51           H  
ATOM   3167  N   ASP A 205      17.868 -73.840 -36.265  1.00  2.82           N  
ATOM   3168  CA  ASP A 205      18.446 -73.197 -35.078  1.00  2.82           C  
ATOM   3169  C   ASP A 205      19.793 -72.520 -35.342  1.00  2.82           C  
ATOM   3170  O   ASP A 205      20.512 -72.182 -34.405  1.00  2.82           O  
ATOM   3171  CB  ASP A 205      18.634 -74.192 -33.917  1.00  2.82           C  
ATOM   3172  CG  ASP A 205      19.718 -75.308 -34.147  1.00  2.82           C  
ATOM   3173  OD1 ASP A 205      20.317 -75.356 -35.198  1.00  2.82           O  
ATOM   3174  OD2 ASP A 205      19.951 -76.065 -33.214  1.00  2.82           O  
ATOM   3175  H   ASP A 205      18.061 -74.820 -36.492  1.00  2.82           H  
ATOM   3176  HA  ASP A 205      17.748 -72.438 -34.754  1.00  2.82           H  
ATOM   3177 1HB  ASP A 205      18.884 -73.637 -33.017  1.00  2.82           H  
ATOM   3178 2HB  ASP A 205      17.679 -74.696 -33.731  1.00  2.82           H  
ATOM   3179  N   ASP A 206      20.156 -72.375 -36.617  1.00  3.07           N  
ATOM   3180  CA  ASP A 206      21.466 -71.863 -36.992  1.00  3.07           C  
ATOM   3181  C   ASP A 206      21.643 -70.353 -36.723  1.00  3.07           C  
ATOM   3182  O   ASP A 206      21.078 -69.521 -37.456  1.00  3.07           O  
ATOM   3183  CB  ASP A 206      21.740 -72.171 -38.476  1.00  3.07           C  
ATOM   3184  CG  ASP A 206      23.172 -71.797 -38.992  1.00  3.07           C  
ATOM   3185  OD1 ASP A 206      23.882 -71.025 -38.350  1.00  3.07           O  
ATOM   3186  OD2 ASP A 206      23.532 -72.296 -40.030  1.00  3.07           O  
ATOM   3187  H   ASP A 206      19.505 -72.660 -37.331  1.00  3.07           H  
ATOM   3188  HA  ASP A 206      22.168 -72.458 -36.430  1.00  3.07           H  
ATOM   3189 1HB  ASP A 206      21.587 -73.239 -38.649  1.00  3.07           H  
ATOM   3190 2HB  ASP A 206      21.011 -71.639 -39.089  1.00  3.07           H  
ATOM   3191  N   PRO A 207      22.541 -69.971 -35.774  1.00  3.19           N  
ATOM   3192  CA  PRO A 207      22.800 -68.628 -35.292  1.00  3.19           C  
ATOM   3193  C   PRO A 207      23.367 -67.742 -36.375  1.00  3.19           C  
ATOM   3194  O   PRO A 207      23.353 -66.516 -36.253  1.00  3.19           O  
ATOM   3195  CB  PRO A 207      23.819 -68.841 -34.181  1.00  3.19           C  
ATOM   3196  CG  PRO A 207      24.514 -70.114 -34.521  1.00  3.19           C  
ATOM   3197  CD  PRO A 207      23.465 -70.974 -35.169  1.00  3.19           C  
ATOM   3198  HA  PRO A 207      21.893 -68.208 -34.867  1.00  3.19           H  
ATOM   3199 1HB  PRO A 207      24.494 -67.979 -34.114  1.00  3.19           H  
ATOM   3200 2HB  PRO A 207      23.290 -68.909 -33.227  1.00  3.19           H  
ATOM   3201 1HG  PRO A 207      25.367 -69.912 -35.188  1.00  3.19           H  
ATOM   3202 2HG  PRO A 207      24.923 -70.564 -33.605  1.00  3.19           H  
ATOM   3203 1HD  PRO A 207      23.989 -71.564 -35.937  1.00  3.19           H  
ATOM   3204 2HD  PRO A 207      22.949 -71.591 -34.418  1.00  3.19           H  
ATOM   3205  N   SER A 208      23.873 -68.359 -37.448  1.00  3.11           N  
ATOM   3206  CA  SER A 208      24.466 -67.617 -38.537  1.00  3.11           C  
ATOM   3207  C   SER A 208      23.448 -66.683 -39.153  1.00  3.11           C  
ATOM   3208  O   SER A 208      23.803 -65.599 -39.621  1.00  3.11           O  
ATOM   3209  CB  SER A 208      24.933 -68.552 -39.631  1.00  3.11           C  
ATOM   3210  OG  SER A 208      25.929 -69.413 -39.176  1.00  3.11           O  
ATOM   3211  H   SER A 208      23.851 -69.381 -37.545  1.00  3.11           H  
ATOM   3212  HA  SER A 208      25.304 -67.035 -38.155  1.00  3.11           H  
ATOM   3213 1HB  SER A 208      24.089 -69.128 -40.009  1.00  3.11           H  
ATOM   3214 2HB  SER A 208      25.316 -67.960 -40.457  1.00  3.11           H  
ATOM   3215  HG  SER A 208      25.415 -70.169 -38.790  1.00  3.11           H  
ATOM   3216  N   SER A 209      22.189 -67.132 -39.238  1.00  2.85           N  
ATOM   3217  CA  SER A 209      21.204 -66.272 -39.864  1.00  2.85           C  
ATOM   3218  C   SER A 209      19.778 -66.288 -39.321  1.00  2.85           C  
ATOM   3219  O   SER A 209      19.093 -65.294 -39.511  1.00  2.85           O  
ATOM   3220  CB  SER A 209      21.148 -66.583 -41.343  1.00  2.85           C  
ATOM   3221  OG  SER A 209      20.714 -67.896 -41.561  1.00  2.85           O  
ATOM   3222  H   SER A 209      21.933 -68.023 -38.811  1.00  2.85           H  
ATOM   3223  HA  SER A 209      21.557 -65.248 -39.755  1.00  2.85           H  
ATOM   3224 1HB  SER A 209      20.464 -65.887 -41.830  1.00  2.85           H  
ATOM   3225 2HB  SER A 209      22.133 -66.441 -41.785  1.00  2.85           H  
ATOM   3226  HG  SER A 209      19.900 -67.990 -41.053  1.00  2.85           H  
ATOM   3227  N   TRP A 210      19.315 -67.368 -38.655  1.00  2.47           N  
ATOM   3228  CA  TRP A 210      17.890 -67.541 -38.229  1.00  2.47           C  
ATOM   3229  C   TRP A 210      16.721 -67.122 -39.148  1.00  2.47           C  
ATOM   3230  O   TRP A 210      15.871 -67.951 -39.472  1.00  2.47           O  
ATOM   3231  CB  TRP A 210      17.643 -66.874 -36.889  1.00  2.47           C  
ATOM   3232  CG  TRP A 210      18.062 -67.708 -35.788  1.00  2.47           C  
ATOM   3233  CD1 TRP A 210      19.250 -67.755 -35.203  1.00  2.47           C  
ATOM   3234  CD2 TRP A 210      17.230 -68.657 -35.095  1.00  2.47           C  
ATOM   3235  NE1 TRP A 210      19.236 -68.688 -34.192  1.00  2.47           N  
ATOM   3236  CE2 TRP A 210      18.007 -69.237 -34.119  1.00  2.47           C  
ATOM   3237  CE3 TRP A 210      15.896 -69.049 -35.230  1.00  2.47           C  
ATOM   3238  CZ2 TRP A 210      17.512 -70.196 -33.257  1.00  2.47           C  
ATOM   3239  CZ3 TRP A 210      15.391 -70.010 -34.370  1.00  2.47           C  
ATOM   3240  CH2 TRP A 210      16.178 -70.570 -33.406  1.00  2.47           C  
ATOM   3241  H   TRP A 210      19.956 -68.129 -38.437  1.00  2.47           H  
ATOM   3242  HA  TRP A 210      17.767 -68.612 -38.056  1.00  2.47           H  
ATOM   3243 1HB  TRP A 210      18.185 -65.932 -36.839  1.00  2.47           H  
ATOM   3244 2HB  TRP A 210      16.581 -66.651 -36.782  1.00  2.47           H  
ATOM   3245  HD1 TRP A 210      20.096 -67.144 -35.498  1.00  2.47           H  
ATOM   3246  HE1 TRP A 210      19.996 -68.956 -33.546  1.00  2.47           H  
ATOM   3247  HE3 TRP A 210      15.264 -68.601 -36.000  1.00  2.47           H  
ATOM   3248  HZ2 TRP A 210      18.137 -70.647 -32.484  1.00  2.47           H  
ATOM   3249  HZ3 TRP A 210      14.350 -70.307 -34.483  1.00  2.47           H  
ATOM   3250  HH2 TRP A 210      15.753 -71.324 -32.743  1.00  2.47           H  
ATOM   3251  N   SER A 211      16.662 -65.860 -39.537  1.00  2.05           N  
ATOM   3252  CA  SER A 211      15.577 -65.302 -40.325  1.00  2.05           C  
ATOM   3253  C   SER A 211      16.048 -64.209 -41.267  1.00  2.05           C  
ATOM   3254  O   SER A 211      16.927 -63.405 -40.941  1.00  2.05           O  
ATOM   3255  CB  SER A 211      14.554 -64.701 -39.384  1.00  2.05           C  
ATOM   3256  OG  SER A 211      13.517 -64.068 -40.075  1.00  2.05           O  
ATOM   3257  H   SER A 211      17.414 -65.252 -39.262  1.00  2.05           H  
ATOM   3258  HA  SER A 211      15.120 -66.098 -40.918  1.00  2.05           H  
ATOM   3259 1HB  SER A 211      14.143 -65.484 -38.745  1.00  2.05           H  
ATOM   3260 2HB  SER A 211      15.051 -63.980 -38.742  1.00  2.05           H  
ATOM   3261  HG  SER A 211      13.939 -63.420 -40.702  1.00  2.05           H  
ATOM   3262  N   ALA A 212      15.438 -64.159 -42.438  1.00  1.69           N  
ATOM   3263  CA  ALA A 212      15.715 -63.062 -43.339  1.00  1.69           C  
ATOM   3264  C   ALA A 212      15.206 -61.836 -42.586  1.00  1.69           C  
ATOM   3265  O   ALA A 212      14.440 -62.011 -41.633  1.00  1.69           O  
ATOM   3266  CB  ALA A 212      15.066 -63.277 -44.699  1.00  1.69           C  
ATOM   3267  H   ALA A 212      14.727 -64.865 -42.675  1.00  1.69           H  
ATOM   3268  HA  ALA A 212      16.790 -62.987 -43.465  1.00  1.69           H  
ATOM   3269 1HB  ALA A 212      15.260 -62.455 -45.366  1.00  1.69           H  
ATOM   3270 2HB  ALA A 212      15.463 -64.192 -45.141  1.00  1.69           H  
ATOM   3271 3HB  ALA A 212      14.017 -63.380 -44.582  1.00  1.69           H  
ATOM   3272  N   PRO A 213      15.630 -60.612 -42.907  1.00  1.40           N  
ATOM   3273  CA  PRO A 213      15.234 -59.422 -42.200  1.00  1.40           C  
ATOM   3274  C   PRO A 213      13.727 -59.272 -42.093  1.00  1.40           C  
ATOM   3275  O   PRO A 213      12.967 -59.584 -43.020  1.00  1.40           O  
ATOM   3276  CB  PRO A 213      15.840 -58.307 -43.053  1.00  1.40           C  
ATOM   3277  CG  PRO A 213      17.033 -58.947 -43.726  1.00  1.40           C  
ATOM   3278  CD  PRO A 213      16.589 -60.368 -44.014  1.00  1.40           C  
ATOM   3279  HA  PRO A 213      15.692 -59.453 -41.208  1.00  1.40           H  
ATOM   3280 1HB  PRO A 213      15.091 -57.929 -43.764  1.00  1.40           H  
ATOM   3281 2HB  PRO A 213      16.122 -57.457 -42.406  1.00  1.40           H  
ATOM   3282 1HG  PRO A 213      17.292 -58.392 -44.639  1.00  1.40           H  
ATOM   3283 2HG  PRO A 213      17.909 -58.895 -43.069  1.00  1.40           H  
ATOM   3284 1HD  PRO A 213      16.089 -60.407 -44.986  1.00  1.40           H  
ATOM   3285 2HD  PRO A 213      17.465 -61.018 -43.960  1.00  1.40           H  
ATOM   3286  N   THR A 214      13.312 -58.763 -40.953  1.00  1.22           N  
ATOM   3287  CA  THR A 214      11.916 -58.500 -40.658  1.00  1.22           C  
ATOM   3288  C   THR A 214      11.816 -56.997 -40.486  1.00  1.22           C  
ATOM   3289  O   THR A 214      12.836 -56.363 -40.239  1.00  1.22           O  
ATOM   3290  CB  THR A 214      11.520 -59.259 -39.381  1.00  1.22           C  
ATOM   3291  OG1 THR A 214      12.272 -58.750 -38.271  1.00  1.22           O  
ATOM   3292  CG2 THR A 214      11.852 -60.754 -39.562  1.00  1.22           C  
ATOM   3293  H   THR A 214      14.012 -58.560 -40.237  1.00  1.22           H  
ATOM   3294  HA  THR A 214      11.286 -58.805 -41.492  1.00  1.22           H  
ATOM   3295  HB  THR A 214      10.464 -59.139 -39.187  1.00  1.22           H  
ATOM   3296  HG1 THR A 214      13.220 -58.788 -38.489  1.00  1.22           H  
ATOM   3297 1HG2 THR A 214      11.601 -61.295 -38.668  1.00  1.22           H  
ATOM   3298 2HG2 THR A 214      11.293 -61.162 -40.399  1.00  1.22           H  
ATOM   3299 3HG2 THR A 214      12.918 -60.876 -39.753  1.00  1.22           H  
ATOM   3300  N   ALA A 215      10.624 -56.400 -40.564  1.00  1.14           N  
ATOM   3301  CA  ALA A 215      10.579 -54.945 -40.406  1.00  1.14           C  
ATOM   3302  C   ALA A 215       9.397 -54.425 -39.616  1.00  1.14           C  
ATOM   3303  O   ALA A 215       8.245 -54.835 -39.830  1.00  1.14           O  
ATOM   3304  CB  ALA A 215      10.569 -54.287 -41.774  1.00  1.14           C  
ATOM   3305  H   ALA A 215       9.796 -56.941 -40.774  1.00  1.14           H  
ATOM   3306  HA  ALA A 215      11.462 -54.667 -39.867  1.00  1.14           H  
ATOM   3307 1HB  ALA A 215      10.595 -53.222 -41.637  1.00  1.14           H  
ATOM   3308 2HB  ALA A 215      11.442 -54.604 -42.340  1.00  1.14           H  
ATOM   3309 3HB  ALA A 215       9.667 -54.562 -42.306  1.00  1.14           H  
ATOM   3310  N   LEU A 216       9.698 -53.468 -38.731  1.00  1.14           N  
ATOM   3311  CA  LEU A 216       8.712 -52.869 -37.841  1.00  1.14           C  
ATOM   3312  C   LEU A 216       8.459 -51.371 -38.103  1.00  1.14           C  
ATOM   3313  O   LEU A 216       9.356 -50.656 -38.549  1.00  1.14           O  
ATOM   3314  CB  LEU A 216       9.198 -52.959 -36.388  1.00  1.14           C  
ATOM   3315  CG  LEU A 216       9.661 -54.327 -35.819  1.00  1.14           C  
ATOM   3316  CD1 LEU A 216      10.119 -54.110 -34.387  1.00  1.14           C  
ATOM   3317  CD2 LEU A 216       8.615 -55.357 -35.890  1.00  1.14           C  
ATOM   3318  H   LEU A 216      10.671 -53.170 -38.669  1.00  1.14           H  
ATOM   3319  HA  LEU A 216       7.793 -53.412 -37.968  1.00  1.14           H  
ATOM   3320 1HB  LEU A 216      10.015 -52.252 -36.258  1.00  1.14           H  
ATOM   3321 2HB  LEU A 216       8.376 -52.625 -35.770  1.00  1.14           H  
ATOM   3322  HG  LEU A 216      10.495 -54.672 -36.400  1.00  1.14           H  
ATOM   3323 1HD1 LEU A 216      10.478 -55.052 -33.985  1.00  1.14           H  
ATOM   3324 2HD1 LEU A 216      10.919 -53.367 -34.367  1.00  1.14           H  
ATOM   3325 3HD1 LEU A 216       9.292 -53.766 -33.788  1.00  1.14           H  
ATOM   3326 1HD2 LEU A 216       8.996 -56.298 -35.490  1.00  1.14           H  
ATOM   3327 2HD2 LEU A 216       7.744 -55.059 -35.336  1.00  1.14           H  
ATOM   3328 3HD2 LEU A 216       8.377 -55.481 -36.905  1.00  1.14           H  
ATOM   3329  N   TYR A 217       7.277 -50.857 -37.744  1.00  1.22           N  
ATOM   3330  CA  TYR A 217       7.089 -49.397 -37.793  1.00  1.22           C  
ATOM   3331  C   TYR A 217       7.810 -48.738 -36.624  1.00  1.22           C  
ATOM   3332  O   TYR A 217       7.822 -49.272 -35.512  1.00  1.22           O  
ATOM   3333  CB  TYR A 217       5.624 -48.941 -37.728  1.00  1.22           C  
ATOM   3334  CG  TYR A 217       4.787 -49.129 -38.965  1.00  1.22           C  
ATOM   3335  CD1 TYR A 217       3.586 -49.811 -38.894  1.00  1.22           C  
ATOM   3336  CD2 TYR A 217       5.221 -48.607 -40.178  1.00  1.22           C  
ATOM   3337  CE1 TYR A 217       2.809 -49.973 -40.021  1.00  1.22           C  
ATOM   3338  CE2 TYR A 217       4.448 -48.772 -41.312  1.00  1.22           C  
ATOM   3339  CZ  TYR A 217       3.245 -49.452 -41.235  1.00  1.22           C  
ATOM   3340  OH  TYR A 217       2.478 -49.620 -42.362  1.00  1.22           O  
ATOM   3341  H   TYR A 217       6.541 -51.480 -37.417  1.00  1.22           H  
ATOM   3342  HA  TYR A 217       7.529 -49.017 -38.717  1.00  1.22           H  
ATOM   3343 1HB  TYR A 217       5.128 -49.475 -36.911  1.00  1.22           H  
ATOM   3344 2HB  TYR A 217       5.597 -47.883 -37.467  1.00  1.22           H  
ATOM   3345  HD1 TYR A 217       3.251 -50.210 -37.948  1.00  1.22           H  
ATOM   3346  HD2 TYR A 217       6.173 -48.068 -40.235  1.00  1.22           H  
ATOM   3347  HE1 TYR A 217       1.862 -50.507 -39.958  1.00  1.22           H  
ATOM   3348  HE2 TYR A 217       4.788 -48.366 -42.265  1.00  1.22           H  
ATOM   3349  HH  TYR A 217       2.924 -49.221 -43.113  1.00  1.22           H  
ATOM   3350  N   THR A 218       8.347 -47.540 -36.840  1.00  1.39           N  
ATOM   3351  CA  THR A 218       9.005 -46.824 -35.747  1.00  1.39           C  
ATOM   3352  C   THR A 218       8.387 -45.473 -35.360  1.00  1.39           C  
ATOM   3353  O   THR A 218       8.762 -44.895 -34.345  1.00  1.39           O  
ATOM   3354  CB  THR A 218      10.479 -46.616 -36.072  1.00  1.39           C  
ATOM   3355  OG1 THR A 218      10.599 -45.847 -37.262  1.00  1.39           O  
ATOM   3356  CG2 THR A 218      11.157 -47.907 -36.275  1.00  1.39           C  
ATOM   3357  H   THR A 218       8.348 -47.152 -37.785  1.00  1.39           H  
ATOM   3358  HA  THR A 218       8.961 -47.455 -34.861  1.00  1.39           H  
ATOM   3359  HB  THR A 218      10.956 -46.097 -35.250  1.00  1.39           H  
ATOM   3360  HG1 THR A 218      10.080 -46.272 -37.961  1.00  1.39           H  
ATOM   3361 1HG2 THR A 218      12.188 -47.697 -36.496  1.00  1.39           H  
ATOM   3362 2HG2 THR A 218      11.088 -48.510 -35.371  1.00  1.39           H  
ATOM   3363 3HG2 THR A 218      10.704 -48.445 -37.108  1.00  1.39           H  
ATOM   3364  N   GLY A 219       7.452 -44.958 -36.147  1.00  1.63           N  
ATOM   3365  CA  GLY A 219       6.911 -43.630 -35.848  1.00  1.63           C  
ATOM   3366  C   GLY A 219       8.030 -42.585 -35.912  1.00  1.63           C  
ATOM   3367  O   GLY A 219       8.706 -42.466 -36.931  1.00  1.63           O  
ATOM   3368  H   GLY A 219       7.144 -45.469 -36.959  1.00  1.63           H  
ATOM   3369 1HA  GLY A 219       6.137 -43.389 -36.567  1.00  1.63           H  
ATOM   3370 2HA  GLY A 219       6.447 -43.631 -34.865  1.00  1.63           H  
ATOM   3371  N   GLY A 220       8.221 -41.783 -34.867  1.00  1.98           N  
ATOM   3372  CA  GLY A 220       9.311 -40.811 -34.945  1.00  1.98           C  
ATOM   3373  C   GLY A 220       9.122 -39.830 -36.097  1.00  1.98           C  
ATOM   3374  O   GLY A 220       8.190 -39.019 -36.098  1.00  1.98           O  
ATOM   3375  H   GLY A 220       7.658 -41.871 -34.036  1.00  1.98           H  
ATOM   3376 1HA  GLY A 220       9.378 -40.266 -34.003  1.00  1.98           H  
ATOM   3377 2HA  GLY A 220      10.252 -41.340 -35.069  1.00  1.98           H  
ATOM   3378  N   SER A 221      10.008 -39.939 -37.098  1.00  2.43           N  
ATOM   3379  CA  SER A 221      10.037 -39.091 -38.293  1.00  2.43           C  
ATOM   3380  C   SER A 221       8.739 -39.178 -39.098  1.00  2.43           C  
ATOM   3381  O   SER A 221       8.434 -38.283 -39.900  1.00  2.43           O  
ATOM   3382  CB  SER A 221      11.206 -39.475 -39.179  1.00  2.43           C  
ATOM   3383  OG  SER A 221      11.042 -40.763 -39.700  1.00  2.43           O  
ATOM   3384  H   SER A 221      10.709 -40.663 -37.012  1.00  2.43           H  
ATOM   3385  HA  SER A 221      10.169 -38.057 -37.971  1.00  2.43           H  
ATOM   3386 1HB  SER A 221      11.288 -38.759 -39.997  1.00  2.43           H  
ATOM   3387 2HB  SER A 221      12.130 -39.426 -38.607  1.00  2.43           H  
ATOM   3388  HG  SER A 221      11.754 -40.890 -40.333  1.00  2.43           H  
ATOM   3389  N   ALA A 222       7.932 -40.205 -38.816  1.00  2.98           N  
ATOM   3390  CA  ALA A 222       6.634 -40.394 -39.446  1.00  2.98           C  
ATOM   3391  C   ALA A 222       5.726 -39.196 -39.181  1.00  2.98           C  
ATOM   3392  O   ALA A 222       4.745 -38.976 -39.874  1.00  2.98           O  
ATOM   3393  CB  ALA A 222       5.958 -41.619 -38.945  1.00  2.98           C  
ATOM   3394  H   ALA A 222       8.258 -40.904 -38.148  1.00  2.98           H  
ATOM   3395  HA  ALA A 222       6.797 -40.490 -40.515  1.00  2.98           H  
ATOM   3396 1HB  ALA A 222       5.036 -41.705 -39.482  1.00  2.98           H  
ATOM   3397 2HB  ALA A 222       6.561 -42.478 -39.128  1.00  2.98           H  
ATOM   3398 3HB  ALA A 222       5.784 -41.512 -37.885  1.00  2.98           H  
ATOM   3399  N   ALA A 223       6.049 -38.407 -38.158  1.00  3.59           N  
ATOM   3400  CA  ALA A 223       5.302 -37.204 -37.859  1.00  3.59           C  
ATOM   3401  C   ALA A 223       5.307 -36.268 -39.079  1.00  3.59           C  
ATOM   3402  O   ALA A 223       4.382 -35.474 -39.261  1.00  3.59           O  
ATOM   3403  CB  ALA A 223       5.910 -36.505 -36.662  1.00  3.59           C  
ATOM   3404  H   ALA A 223       6.856 -38.637 -37.573  1.00  3.59           H  
ATOM   3405  HA  ALA A 223       4.279 -37.479 -37.633  1.00  3.59           H  
ATOM   3406 1HB  ALA A 223       5.339 -35.608 -36.434  1.00  3.59           H  
ATOM   3407 2HB  ALA A 223       5.896 -37.178 -35.805  1.00  3.59           H  
ATOM   3408 3HB  ALA A 223       6.942 -36.234 -36.890  1.00  3.59           H  
ATOM   3409  N   SER A 224       6.389 -36.332 -39.878  1.00  4.13           N  
ATOM   3410  CA  SER A 224       6.577 -35.515 -41.070  1.00  4.13           C  
ATOM   3411  C   SER A 224       6.519 -36.335 -42.378  1.00  4.13           C  
ATOM   3412  O   SER A 224       6.298 -35.771 -43.456  1.00  4.13           O  
ATOM   3413  CB  SER A 224       7.922 -34.826 -40.971  1.00  4.13           C  
ATOM   3414  OG  SER A 224       8.978 -35.769 -40.954  1.00  4.13           O  
ATOM   3415  H   SER A 224       7.107 -37.015 -39.668  1.00  4.13           H  
ATOM   3416  HA  SER A 224       5.787 -34.764 -41.099  1.00  4.13           H  
ATOM   3417 1HB  SER A 224       8.051 -34.144 -41.809  1.00  4.13           H  
ATOM   3418 2HB  SER A 224       7.949 -34.234 -40.059  1.00  4.13           H  
ATOM   3419  HG  SER A 224       8.670 -36.535 -40.416  1.00  4.13           H  
ATOM   3420  N   THR A 225       6.721 -37.656 -42.271  1.00  4.48           N  
ATOM   3421  CA  THR A 225       6.743 -38.574 -43.418  1.00  4.48           C  
ATOM   3422  C   THR A 225       5.583 -39.576 -43.415  1.00  4.48           C  
ATOM   3423  O   THR A 225       5.499 -40.422 -42.527  1.00  4.48           O  
ATOM   3424  CB  THR A 225       8.078 -39.350 -43.452  1.00  4.48           C  
ATOM   3425  OG1 THR A 225       9.169 -38.431 -43.612  1.00  4.48           O  
ATOM   3426  CG2 THR A 225       8.087 -40.370 -44.564  1.00  4.48           C  
ATOM   3427  H   THR A 225       6.920 -38.029 -41.350  1.00  4.48           H  
ATOM   3428  HA  THR A 225       6.667 -37.983 -44.328  1.00  4.48           H  
ATOM   3429  HB  THR A 225       8.209 -39.870 -42.501  1.00  4.48           H  
ATOM   3430  HG1 THR A 225       9.267 -37.899 -42.813  1.00  4.48           H  
ATOM   3431 1HG2 THR A 225       9.029 -40.902 -44.558  1.00  4.48           H  
ATOM   3432 2HG2 THR A 225       7.281 -41.064 -44.396  1.00  4.48           H  
ATOM   3433 3HG2 THR A 225       7.956 -39.872 -45.524  1.00  4.48           H  
ATOM   3434  N   LEU A 226       4.766 -39.545 -44.489  1.00  4.56           N  
ATOM   3435  CA  LEU A 226       3.554 -40.372 -44.615  1.00  4.56           C  
ATOM   3436  C   LEU A 226       2.585 -39.930 -43.509  1.00  4.56           C  
ATOM   3437  O   LEU A 226       2.988 -39.157 -42.649  1.00  4.56           O  
ATOM   3438  CB  LEU A 226       3.909 -41.876 -44.516  1.00  4.56           C  
ATOM   3439  CG  LEU A 226       4.804 -42.408 -45.619  1.00  4.56           C  
ATOM   3440  CD1 LEU A 226       5.211 -43.822 -45.280  1.00  4.56           C  
ATOM   3441  CD2 LEU A 226       4.051 -42.354 -46.925  1.00  4.56           C  
ATOM   3442  H   LEU A 226       4.957 -38.857 -45.204  1.00  4.56           H  
ATOM   3443  HA  LEU A 226       3.110 -40.180 -45.587  1.00  4.56           H  
ATOM   3444 1HB  LEU A 226       4.354 -42.113 -43.567  1.00  4.56           H  
ATOM   3445 2HB  LEU A 226       3.012 -42.456 -44.574  1.00  4.56           H  
ATOM   3446  HG  LEU A 226       5.687 -41.808 -45.705  1.00  4.56           H  
ATOM   3447 1HD1 LEU A 226       5.852 -44.213 -46.068  1.00  4.56           H  
ATOM   3448 2HD1 LEU A 226       5.753 -43.828 -44.334  1.00  4.56           H  
ATOM   3449 3HD1 LEU A 226       4.322 -44.445 -45.193  1.00  4.56           H  
ATOM   3450 1HD2 LEU A 226       4.685 -42.736 -47.726  1.00  4.56           H  
ATOM   3451 2HD2 LEU A 226       3.150 -42.964 -46.851  1.00  4.56           H  
ATOM   3452 3HD2 LEU A 226       3.773 -41.323 -47.141  1.00  4.56           H  
ATOM   3453  N   PRO A 227       1.282 -40.264 -43.544  1.00  4.35           N  
ATOM   3454  CA  PRO A 227       0.366 -39.898 -42.481  1.00  4.35           C  
ATOM   3455  C   PRO A 227       0.954 -40.395 -41.175  1.00  4.35           C  
ATOM   3456  O   PRO A 227       1.382 -41.547 -41.090  1.00  4.35           O  
ATOM   3457  CB  PRO A 227      -0.911 -40.642 -42.881  1.00  4.35           C  
ATOM   3458  CG  PRO A 227      -0.818 -40.734 -44.407  1.00  4.35           C  
ATOM   3459  CD  PRO A 227       0.661 -40.973 -44.683  1.00  4.35           C  
ATOM   3460  HA  PRO A 227       0.225 -38.808 -42.465  1.00  4.35           H  
ATOM   3461 1HB  PRO A 227      -0.942 -41.624 -42.387  1.00  4.35           H  
ATOM   3462 2HB  PRO A 227      -1.793 -40.082 -42.535  1.00  4.35           H  
ATOM   3463 1HG  PRO A 227      -1.457 -41.552 -44.776  1.00  4.35           H  
ATOM   3464 2HG  PRO A 227      -1.193 -39.807 -44.866  1.00  4.35           H  
ATOM   3465 1HD  PRO A 227       0.863 -42.046 -44.640  1.00  4.35           H  
ATOM   3466 2HD  PRO A 227       0.932 -40.527 -45.645  1.00  4.35           H  
ATOM   3467  N   ALA A 228       0.946 -39.558 -40.146  1.00  3.92           N  
ATOM   3468  CA  ALA A 228       1.562 -39.984 -38.904  1.00  3.92           C  
ATOM   3469  C   ALA A 228       0.769 -41.120 -38.241  1.00  3.92           C  
ATOM   3470  O   ALA A 228      -0.462 -41.068 -38.225  1.00  3.92           O  
ATOM   3471  CB  ALA A 228       1.670 -38.820 -37.941  1.00  3.92           C  
ATOM   3472  H   ALA A 228       0.571 -38.625 -40.241  1.00  3.92           H  
ATOM   3473  HA  ALA A 228       2.564 -40.302 -39.163  1.00  3.92           H  
ATOM   3474 1HB  ALA A 228       2.179 -39.145 -37.033  1.00  3.92           H  
ATOM   3475 2HB  ALA A 228       2.236 -38.024 -38.420  1.00  3.92           H  
ATOM   3476 3HB  ALA A 228       0.676 -38.458 -37.691  1.00  3.92           H  
ATOM   3477  N   PRO A 229       1.437 -42.159 -37.717  1.00  3.36           N  
ATOM   3478  CA  PRO A 229       0.909 -43.250 -36.936  1.00  3.36           C  
ATOM   3479  C   PRO A 229       0.710 -42.812 -35.493  1.00  3.36           C  
ATOM   3480  O   PRO A 229       1.283 -41.797 -35.089  1.00  3.36           O  
ATOM   3481  CB  PRO A 229       2.013 -44.288 -37.064  1.00  3.36           C  
ATOM   3482  CG  PRO A 229       3.244 -43.490 -37.155  1.00  3.36           C  
ATOM   3483  CD  PRO A 229       2.855 -42.275 -37.945  1.00  3.36           C  
ATOM   3484  HA  PRO A 229      -0.028 -43.585 -37.405  1.00  3.36           H  
ATOM   3485 1HB  PRO A 229       2.020 -44.901 -36.181  1.00  3.36           H  
ATOM   3486 2HB  PRO A 229       1.836 -44.947 -37.926  1.00  3.36           H  
ATOM   3487 1HG  PRO A 229       3.600 -43.249 -36.143  1.00  3.36           H  
ATOM   3488 2HG  PRO A 229       4.030 -44.082 -37.643  1.00  3.36           H  
ATOM   3489 1HD  PRO A 229       3.393 -41.410 -37.534  1.00  3.36           H  
ATOM   3490 2HD  PRO A 229       3.034 -42.452 -39.018  1.00  3.36           H  
ATOM   3491  N   PRO A 230      -0.093 -43.530 -34.702  1.00  2.79           N  
ATOM   3492  CA  PRO A 230      -0.178 -43.420 -33.262  1.00  2.79           C  
ATOM   3493  C   PRO A 230       1.047 -44.056 -32.620  1.00  2.79           C  
ATOM   3494  O   PRO A 230       1.610 -45.016 -33.159  1.00  2.79           O  
ATOM   3495  CB  PRO A 230      -1.464 -44.184 -32.939  1.00  2.79           C  
ATOM   3496  CG  PRO A 230      -1.574 -45.217 -34.041  1.00  2.79           C  
ATOM   3497  CD  PRO A 230      -1.006 -44.530 -35.286  1.00  2.79           C  
ATOM   3498  HA  PRO A 230      -0.261 -42.358 -32.983  1.00  2.79           H  
ATOM   3499 1HB  PRO A 230      -1.390 -44.633 -31.942  1.00  2.79           H  
ATOM   3500 2HB  PRO A 230      -2.318 -43.492 -32.914  1.00  2.79           H  
ATOM   3501 1HG  PRO A 230      -1.020 -46.119 -33.764  1.00  2.79           H  
ATOM   3502 2HG  PRO A 230      -2.623 -45.521 -34.170  1.00  2.79           H  
ATOM   3503 1HD  PRO A 230      -0.458 -45.273 -35.883  1.00  2.79           H  
ATOM   3504 2HD  PRO A 230      -1.804 -44.034 -35.862  1.00  2.79           H  
ATOM   3505  N   ALA A 231       1.376 -43.635 -31.397  1.00  2.29           N  
ATOM   3506  CA  ALA A 231       2.464 -44.261 -30.626  1.00  2.29           C  
ATOM   3507  C   ALA A 231       2.198 -45.744 -30.420  1.00  2.29           C  
ATOM   3508  O   ALA A 231       3.115 -46.564 -30.404  1.00  2.29           O  
ATOM   3509  CB  ALA A 231       2.625 -43.586 -29.276  1.00  2.29           C  
ATOM   3510  H   ALA A 231       0.885 -42.847 -30.997  1.00  2.29           H  
ATOM   3511  HA  ALA A 231       3.384 -44.153 -31.193  1.00  2.29           H  
ATOM   3512 1HB  ALA A 231       3.438 -44.045 -28.738  1.00  2.29           H  
ATOM   3513 2HB  ALA A 231       2.840 -42.529 -29.417  1.00  2.29           H  
ATOM   3514 3HB  ALA A 231       1.706 -43.699 -28.700  1.00  2.29           H  
ATOM   3515  N   ASN A 232       0.916 -46.083 -30.349  1.00  1.87           N  
ATOM   3516  CA  ASN A 232       0.434 -47.435 -30.133  1.00  1.87           C  
ATOM   3517  C   ASN A 232       0.861 -48.404 -31.244  1.00  1.87           C  
ATOM   3518  O   ASN A 232       0.820 -49.622 -31.046  1.00  1.87           O  
ATOM   3519  CB  ASN A 232      -1.079 -47.428 -30.019  1.00  1.87           C  
ATOM   3520  CG  ASN A 232      -1.551 -46.809 -28.740  1.00  1.87           C  
ATOM   3521  OD1 ASN A 232      -0.781 -46.649 -27.803  1.00  1.87           O  
ATOM   3522  ND2 ASN A 232      -2.809 -46.458 -28.683  1.00  1.87           N  
ATOM   3523  H   ASN A 232       0.238 -45.343 -30.412  1.00  1.87           H  
ATOM   3524  HA  ASN A 232       0.858 -47.798 -29.193  1.00  1.87           H  
ATOM   3525 1HB  ASN A 232      -1.506 -46.882 -30.859  1.00  1.87           H  
ATOM   3526 2HB  ASN A 232      -1.449 -48.452 -30.071  1.00  1.87           H  
ATOM   3527 1HD2 ASN A 232      -3.174 -46.046 -27.845  1.00  1.87           H  
ATOM   3528 2HD2 ASN A 232      -3.406 -46.608 -29.468  1.00  1.87           H  
ATOM   3529  N   SER A 233       1.206 -47.883 -32.431  1.00  1.55           N  
ATOM   3530  CA  SER A 233       1.636 -48.727 -33.541  1.00  1.55           C  
ATOM   3531  C   SER A 233       3.165 -48.901 -33.606  1.00  1.55           C  
ATOM   3532  O   SER A 233       3.677 -49.616 -34.473  1.00  1.55           O  
ATOM   3533  CB  SER A 233       1.138 -48.165 -34.847  1.00  1.55           C  
ATOM   3534  OG  SER A 233       1.751 -46.956 -35.127  1.00  1.55           O  
ATOM   3535  H   SER A 233       1.230 -46.873 -32.561  1.00  1.55           H  
ATOM   3536  HA  SER A 233       1.195 -49.714 -33.407  1.00  1.55           H  
ATOM   3537 1HB  SER A 233       1.336 -48.873 -35.652  1.00  1.55           H  
ATOM   3538 2HB  SER A 233       0.064 -48.025 -34.792  1.00  1.55           H  
ATOM   3539  HG  SER A 233       1.708 -46.414 -34.303  1.00  1.55           H  
ATOM   3540  N   MET A 234       3.911 -48.239 -32.728  1.00  1.31           N  
ATOM   3541  CA  MET A 234       5.360 -48.368 -32.805  1.00  1.31           C  
ATOM   3542  C   MET A 234       5.736 -49.805 -32.495  1.00  1.31           C  
ATOM   3543  O   MET A 234       5.126 -50.448 -31.651  1.00  1.31           O  
ATOM   3544  CB  MET A 234       6.038 -47.411 -31.841  1.00  1.31           C  
ATOM   3545  CG  MET A 234       5.928 -45.951 -32.198  1.00  1.31           C  
ATOM   3546  SD  MET A 234       6.728 -44.901 -30.976  1.00  1.31           S  
ATOM   3547  CE  MET A 234       6.462 -43.277 -31.668  1.00  1.31           C  
ATOM   3548  H   MET A 234       3.491 -47.656 -32.002  1.00  1.31           H  
ATOM   3549  HA  MET A 234       5.685 -48.143 -33.822  1.00  1.31           H  
ATOM   3550 1HB  MET A 234       5.601 -47.531 -30.889  1.00  1.31           H  
ATOM   3551 2HB  MET A 234       7.095 -47.666 -31.756  1.00  1.31           H  
ATOM   3552 1HG  MET A 234       6.393 -45.776 -33.162  1.00  1.31           H  
ATOM   3553 2HG  MET A 234       4.879 -45.677 -32.268  1.00  1.31           H  
ATOM   3554 1HE  MET A 234       6.885 -42.521 -31.004  1.00  1.31           H  
ATOM   3555 2HE  MET A 234       6.950 -43.226 -32.630  1.00  1.31           H  
ATOM   3556 3HE  MET A 234       5.400 -43.096 -31.784  1.00  1.31           H  
ATOM   3557  N   ASN A 235       6.757 -50.299 -33.171  1.00  1.14           N  
ATOM   3558  CA  ASN A 235       7.276 -51.658 -33.051  1.00  1.14           C  
ATOM   3559  C   ASN A 235       6.344 -52.718 -33.675  1.00  1.14           C  
ATOM   3560  O   ASN A 235       6.610 -53.914 -33.573  1.00  1.14           O  
ATOM   3561  CB  ASN A 235       7.581 -52.014 -31.589  1.00  1.14           C  
ATOM   3562  CG  ASN A 235       8.613 -51.100 -30.954  1.00  1.14           C  
ATOM   3563  OD1 ASN A 235       9.586 -50.711 -31.615  1.00  1.14           O  
ATOM   3564  ND2 ASN A 235       8.435 -50.743 -29.695  1.00  1.14           N  
ATOM   3565  H   ASN A 235       7.197 -49.717 -33.875  1.00  1.14           H  
ATOM   3566  HA  ASN A 235       8.213 -51.692 -33.604  1.00  1.14           H  
ATOM   3567 1HB  ASN A 235       6.689 -52.048 -30.972  1.00  1.14           H  
ATOM   3568 2HB  ASN A 235       7.987 -53.013 -31.582  1.00  1.14           H  
ATOM   3569 1HD2 ASN A 235       9.099 -50.146 -29.248  1.00  1.14           H  
ATOM   3570 2HD2 ASN A 235       7.642 -51.074 -29.146  1.00  1.14           H  
ATOM   3571  N   PHE A 236       5.284 -52.280 -34.371  1.00  1.02           N  
ATOM   3572  CA  PHE A 236       4.379 -53.161 -35.124  1.00  1.02           C  
ATOM   3573  C   PHE A 236       5.081 -53.778 -36.326  1.00  1.02           C  
ATOM   3574  O   PHE A 236       5.719 -53.065 -37.093  1.00  1.02           O  
ATOM   3575  CB  PHE A 236       3.199 -52.347 -35.623  1.00  1.02           C  
ATOM   3576  CG  PHE A 236       2.152 -53.070 -36.362  1.00  1.02           C  
ATOM   3577  CD1 PHE A 236       1.157 -53.750 -35.695  1.00  1.02           C  
ATOM   3578  CD2 PHE A 236       2.159 -53.076 -37.746  1.00  1.02           C  
ATOM   3579  CE1 PHE A 236       0.173 -54.396 -36.397  1.00  1.02           C  
ATOM   3580  CE2 PHE A 236       1.189 -53.730 -38.450  1.00  1.02           C  
ATOM   3581  CZ  PHE A 236       0.190 -54.387 -37.780  1.00  1.02           C  
ATOM   3582  H   PHE A 236       5.067 -51.282 -34.383  1.00  1.02           H  
ATOM   3583  HA  PHE A 236       4.028 -53.961 -34.476  1.00  1.02           H  
ATOM   3584 1HB  PHE A 236       2.721 -51.878 -34.765  1.00  1.02           H  
ATOM   3585 2HB  PHE A 236       3.568 -51.551 -36.248  1.00  1.02           H  
ATOM   3586  HD1 PHE A 236       1.150 -53.752 -34.605  1.00  1.02           H  
ATOM   3587  HD2 PHE A 236       2.952 -52.554 -38.274  1.00  1.02           H  
ATOM   3588  HE1 PHE A 236      -0.616 -54.917 -35.859  1.00  1.02           H  
ATOM   3589  HE2 PHE A 236       1.211 -53.729 -39.539  1.00  1.02           H  
ATOM   3590  HZ  PHE A 236      -0.584 -54.900 -38.344  1.00  1.02           H  
ATOM   3591  N   LEU A 237       4.941 -55.083 -36.532  1.00  0.96           N  
ATOM   3592  CA  LEU A 237       5.560 -55.769 -37.663  1.00  0.96           C  
ATOM   3593  C   LEU A 237       4.783 -55.567 -38.942  1.00  0.96           C  
ATOM   3594  O   LEU A 237       3.590 -55.861 -39.024  1.00  0.96           O  
ATOM   3595  CB  LEU A 237       5.669 -57.262 -37.354  1.00  0.96           C  
ATOM   3596  CG  LEU A 237       6.344 -58.180 -38.336  1.00  0.96           C  
ATOM   3597  CD1 LEU A 237       7.805 -57.912 -38.453  1.00  0.96           C  
ATOM   3598  CD2 LEU A 237       6.091 -59.579 -37.868  1.00  0.96           C  
ATOM   3599  H   LEU A 237       4.414 -55.651 -35.885  1.00  0.96           H  
ATOM   3600  HA  LEU A 237       6.534 -55.357 -37.837  1.00  0.96           H  
ATOM   3601 1HB  LEU A 237       6.149 -57.388 -36.383  1.00  0.96           H  
ATOM   3602 2HB  LEU A 237       4.658 -57.646 -37.282  1.00  0.96           H  
ATOM   3603  HG  LEU A 237       5.921 -58.019 -39.303  1.00  0.96           H  
ATOM   3604 1HD1 LEU A 237       8.225 -58.601 -39.164  1.00  0.96           H  
ATOM   3605 2HD1 LEU A 237       7.962 -56.918 -38.786  1.00  0.96           H  
ATOM   3606 3HD1 LEU A 237       8.282 -58.052 -37.485  1.00  0.96           H  
ATOM   3607 1HD2 LEU A 237       6.504 -60.276 -38.556  1.00  0.96           H  
ATOM   3608 2HD2 LEU A 237       6.542 -59.714 -36.889  1.00  0.96           H  
ATOM   3609 3HD2 LEU A 237       5.026 -59.741 -37.799  1.00  0.96           H  
ATOM   3610  N   THR A 238       5.498 -55.074 -39.944  1.00  0.93           N  
ATOM   3611  CA  THR A 238       4.949 -54.765 -41.246  1.00  0.93           C  
ATOM   3612  C   THR A 238       5.373 -55.792 -42.283  1.00  0.93           C  
ATOM   3613  O   THR A 238       4.688 -55.999 -43.287  1.00  0.93           O  
ATOM   3614  CB  THR A 238       5.502 -53.408 -41.691  1.00  0.93           C  
ATOM   3615  OG1 THR A 238       6.926 -53.506 -41.844  1.00  0.93           O  
ATOM   3616  CG2 THR A 238       5.233 -52.412 -40.622  1.00  0.93           C  
ATOM   3617  H   THR A 238       6.476 -54.875 -39.777  1.00  0.93           H  
ATOM   3618  HA  THR A 238       3.861 -54.743 -41.181  1.00  0.93           H  
ATOM   3619  HB  THR A 238       5.042 -53.097 -42.628  1.00  0.93           H  
ATOM   3620  HG1 THR A 238       7.311 -53.901 -41.033  1.00  0.93           H  
ATOM   3621 1HG2 THR A 238       5.640 -51.452 -40.919  1.00  0.93           H  
ATOM   3622 2HG2 THR A 238       4.166 -52.341 -40.478  1.00  0.93           H  
ATOM   3623 3HG2 THR A 238       5.705 -52.731 -39.695  1.00  0.93           H  
ATOM   3624  N   GLN A 239       6.510 -56.435 -42.038  1.00  0.92           N  
ATOM   3625  CA  GLN A 239       7.020 -57.411 -42.992  1.00  0.92           C  
ATOM   3626  C   GLN A 239       7.872 -58.481 -42.317  1.00  0.92           C  
ATOM   3627  O   GLN A 239       8.743 -58.180 -41.503  1.00  0.92           O  
ATOM   3628  CB  GLN A 239       7.815 -56.682 -44.077  1.00  0.92           C  
ATOM   3629  CG  GLN A 239       8.313 -57.534 -45.193  1.00  0.92           C  
ATOM   3630  CD  GLN A 239       9.043 -56.715 -46.242  1.00  0.92           C  
ATOM   3631  OE1 GLN A 239      10.148 -56.218 -45.999  1.00  0.92           O  
ATOM   3632  NE2 GLN A 239       8.439 -56.568 -47.417  1.00  0.92           N  
ATOM   3633  H   GLN A 239       7.039 -56.188 -41.208  1.00  0.92           H  
ATOM   3634  HA  GLN A 239       6.170 -57.905 -43.455  1.00  0.92           H  
ATOM   3635 1HB  GLN A 239       7.194 -55.898 -44.511  1.00  0.92           H  
ATOM   3636 2HB  GLN A 239       8.673 -56.203 -43.628  1.00  0.92           H  
ATOM   3637 1HG  GLN A 239       8.991 -58.280 -44.790  1.00  0.92           H  
ATOM   3638 2HG  GLN A 239       7.461 -58.016 -45.665  1.00  0.92           H  
ATOM   3639 1HE2 GLN A 239       8.877 -56.041 -48.144  1.00  0.92           H  
ATOM   3640 2HE2 GLN A 239       7.544 -56.989 -47.582  1.00  0.92           H  
ATOM   3641  N   TRP A 240       7.624 -59.736 -42.644  1.00  0.93           N  
ATOM   3642  CA  TRP A 240       8.398 -60.836 -42.072  1.00  0.93           C  
ATOM   3643  C   TRP A 240       9.154 -61.600 -43.153  1.00  0.93           C  
ATOM   3644  O   TRP A 240       8.531 -62.284 -43.954  1.00  0.93           O  
ATOM   3645  CB  TRP A 240       7.468 -61.761 -41.284  1.00  0.93           C  
ATOM   3646  CG  TRP A 240       8.148 -62.901 -40.611  1.00  0.93           C  
ATOM   3647  CD1 TRP A 240       8.354 -64.137 -41.137  1.00  0.93           C  
ATOM   3648  CD2 TRP A 240       8.739 -62.927 -39.289  1.00  0.93           C  
ATOM   3649  NE1 TRP A 240       9.024 -64.930 -40.237  1.00  0.93           N  
ATOM   3650  CE2 TRP A 240       9.271 -64.205 -39.107  1.00  0.93           C  
ATOM   3651  CE3 TRP A 240       8.865 -61.987 -38.263  1.00  0.93           C  
ATOM   3652  CZ2 TRP A 240       9.920 -64.564 -37.943  1.00  0.93           C  
ATOM   3653  CZ3 TRP A 240       9.506 -62.349 -37.095  1.00  0.93           C  
ATOM   3654  CH2 TRP A 240      10.023 -63.600 -36.939  1.00  0.93           C  
ATOM   3655  H   TRP A 240       6.892 -59.928 -43.330  1.00  0.93           H  
ATOM   3656  HA  TRP A 240       9.127 -60.425 -41.380  1.00  0.93           H  
ATOM   3657 1HB  TRP A 240       6.932 -61.189 -40.545  1.00  0.93           H  
ATOM   3658 2HB  TRP A 240       6.727 -62.174 -41.967  1.00  0.93           H  
ATOM   3659  HD1 TRP A 240       8.039 -64.453 -42.129  1.00  0.93           H  
ATOM   3660  HE1 TRP A 240       9.305 -65.891 -40.398  1.00  0.93           H  
ATOM   3661  HE3 TRP A 240       8.482 -60.995 -38.378  1.00  0.93           H  
ATOM   3662  HZ2 TRP A 240      10.342 -65.559 -37.800  1.00  0.93           H  
ATOM   3663  HZ3 TRP A 240       9.599 -61.601 -36.301  1.00  0.93           H  
ATOM   3664  HH2 TRP A 240      10.532 -63.849 -36.007  1.00  0.93           H  
ATOM   3665  N   GLU A 241      10.483 -61.473 -43.211  1.00  0.95           N  
ATOM   3666  CA  GLU A 241      11.287 -62.141 -44.237  1.00  0.95           C  
ATOM   3667  C   GLU A 241      10.825 -61.829 -45.649  1.00  0.95           C  
ATOM   3668  O   GLU A 241      10.788 -62.702 -46.517  1.00  0.95           O  
ATOM   3669  CB  GLU A 241      11.272 -63.668 -44.069  1.00  0.95           C  
ATOM   3670  CG  GLU A 241      11.845 -64.170 -42.785  1.00  0.95           C  
ATOM   3671  CD  GLU A 241      12.073 -65.660 -42.799  1.00  0.95           C  
ATOM   3672  OE1 GLU A 241      11.127 -66.411 -42.745  1.00  0.95           O  
ATOM   3673  OE2 GLU A 241      13.232 -66.046 -42.898  1.00  0.95           O  
ATOM   3674  H   GLU A 241      10.992 -60.872 -42.568  1.00  0.95           H  
ATOM   3675  HA  GLU A 241      12.314 -61.788 -44.133  1.00  0.95           H  
ATOM   3676 1HB  GLU A 241      10.255 -64.041 -44.134  1.00  0.95           H  
ATOM   3677 2HB  GLU A 241      11.824 -64.126 -44.885  1.00  0.95           H  
ATOM   3678 1HG  GLU A 241      12.765 -63.665 -42.595  1.00  0.95           H  
ATOM   3679 2HG  GLU A 241      11.169 -63.918 -41.975  1.00  0.95           H  
ATOM   3680  N   GLY A 242      10.485 -60.574 -45.877  1.00  0.97           N  
ATOM   3681  CA  GLY A 242      10.035 -60.115 -47.180  1.00  0.97           C  
ATOM   3682  C   GLY A 242       8.530 -60.304 -47.408  1.00  0.97           C  
ATOM   3683  O   GLY A 242       7.996 -59.822 -48.409  1.00  0.97           O  
ATOM   3684  H   GLY A 242      10.553 -59.917 -45.114  1.00  0.97           H  
ATOM   3685 1HA  GLY A 242      10.296 -59.065 -47.297  1.00  0.97           H  
ATOM   3686 2HA  GLY A 242      10.581 -60.656 -47.951  1.00  0.97           H  
ATOM   3687  N   TYR A 243       7.828 -60.957 -46.481  1.00  1.01           N  
ATOM   3688  CA  TYR A 243       6.411 -61.196 -46.683  1.00  1.01           C  
ATOM   3689  C   TYR A 243       5.495 -60.222 -45.955  1.00  1.01           C  
ATOM   3690  O   TYR A 243       5.702 -59.877 -44.792  1.00  1.01           O  
ATOM   3691  CB  TYR A 243       6.061 -62.600 -46.192  1.00  1.01           C  
ATOM   3692  CG  TYR A 243       6.638 -63.742 -46.996  1.00  1.01           C  
ATOM   3693  CD1 TYR A 243       7.899 -64.219 -46.693  1.00  1.01           C  
ATOM   3694  CD2 TYR A 243       5.905 -64.328 -48.019  1.00  1.01           C  
ATOM   3695  CE1 TYR A 243       8.435 -65.263 -47.402  1.00  1.01           C  
ATOM   3696  CE2 TYR A 243       6.440 -65.382 -48.733  1.00  1.01           C  
ATOM   3697  CZ  TYR A 243       7.703 -65.849 -48.426  1.00  1.01           C  
ATOM   3698  OH  TYR A 243       8.244 -66.898 -49.132  1.00  1.01           O  
ATOM   3699  H   TYR A 243       8.277 -61.355 -45.658  1.00  1.01           H  
ATOM   3700  HA  TYR A 243       6.199 -61.123 -47.749  1.00  1.01           H  
ATOM   3701 1HB  TYR A 243       6.395 -62.714 -45.162  1.00  1.01           H  
ATOM   3702 2HB  TYR A 243       5.002 -62.698 -46.178  1.00  1.01           H  
ATOM   3703  HD1 TYR A 243       8.474 -63.766 -45.891  1.00  1.01           H  
ATOM   3704  HD2 TYR A 243       4.908 -63.960 -48.257  1.00  1.01           H  
ATOM   3705  HE1 TYR A 243       9.433 -65.626 -47.153  1.00  1.01           H  
ATOM   3706  HE2 TYR A 243       5.864 -65.845 -49.535  1.00  1.01           H  
ATOM   3707  HH  TYR A 243       9.134 -67.070 -48.811  1.00  1.01           H  
ATOM   3708  N   SER A 244       4.413 -59.833 -46.627  1.00  1.07           N  
ATOM   3709  CA  SER A 244       3.356 -59.047 -45.985  1.00  1.07           C  
ATOM   3710  C   SER A 244       2.289 -60.004 -45.496  1.00  1.07           C  
ATOM   3711  O   SER A 244       1.421 -59.664 -44.675  1.00  1.07           O  
ATOM   3712  CB  SER A 244       2.723 -58.102 -46.973  1.00  1.07           C  
ATOM   3713  OG  SER A 244       2.056 -58.825 -48.001  1.00  1.07           O  
ATOM   3714  H   SER A 244       4.316 -60.094 -47.600  1.00  1.07           H  
ATOM   3715  HA  SER A 244       3.767 -58.496 -45.135  1.00  1.07           H  
ATOM   3716 1HB  SER A 244       2.012 -57.461 -46.454  1.00  1.07           H  
ATOM   3717 2HB  SER A 244       3.488 -57.461 -47.407  1.00  1.07           H  
ATOM   3718  HG  SER A 244       1.398 -59.432 -47.569  1.00  1.07           H  
ATOM   3719  N   THR A 245       2.353 -61.194 -46.078  1.00  1.14           N  
ATOM   3720  CA  THR A 245       1.406 -62.253 -45.867  1.00  1.14           C  
ATOM   3721  C   THR A 245       2.172 -63.588 -45.775  1.00  1.14           C  
ATOM   3722  O   THR A 245       3.006 -63.875 -46.630  1.00  1.14           O  
ATOM   3723  CB  THR A 245       0.446 -62.209 -47.062  1.00  1.14           C  
ATOM   3724  OG1 THR A 245      -0.086 -60.865 -47.162  1.00  1.14           O  
ATOM   3725  CG2 THR A 245      -0.693 -63.178 -46.893  1.00  1.14           C  
ATOM   3726  H   THR A 245       3.115 -61.362 -46.712  1.00  1.14           H  
ATOM   3727  HA  THR A 245       0.868 -62.082 -44.937  1.00  1.14           H  
ATOM   3728  HB  THR A 245       0.992 -62.449 -47.974  1.00  1.14           H  
ATOM   3729  HG1 THR A 245      -0.580 -60.659 -46.358  1.00  1.14           H  
ATOM   3730 1HG2 THR A 245      -1.357 -63.112 -47.749  1.00  1.14           H  
ATOM   3731 2HG2 THR A 245      -0.293 -64.187 -46.825  1.00  1.14           H  
ATOM   3732 3HG2 THR A 245      -1.246 -62.932 -45.986  1.00  1.14           H  
ATOM   3733  N   LEU A 246       1.886 -64.415 -44.782  1.00  1.25           N  
ATOM   3734  CA  LEU A 246       2.583 -65.688 -44.647  1.00  1.25           C  
ATOM   3735  C   LEU A 246       2.201 -66.674 -45.749  1.00  1.25           C  
ATOM   3736  O   LEU A 246       1.089 -66.612 -46.263  1.00  1.25           O  
ATOM   3737  CB  LEU A 246       2.281 -66.343 -43.295  1.00  1.25           C  
ATOM   3738  CG  LEU A 246       2.802 -65.646 -42.092  1.00  1.25           C  
ATOM   3739  CD1 LEU A 246       2.289 -66.355 -40.878  1.00  1.25           C  
ATOM   3740  CD2 LEU A 246       4.340 -65.662 -42.131  1.00  1.25           C  
ATOM   3741  H   LEU A 246       1.183 -64.147 -44.105  1.00  1.25           H  
ATOM   3742  HA  LEU A 246       3.638 -65.456 -44.678  1.00  1.25           H  
ATOM   3743 1HB  LEU A 246       1.200 -66.393 -43.180  1.00  1.25           H  
ATOM   3744 2HB  LEU A 246       2.661 -67.348 -43.293  1.00  1.25           H  
ATOM   3745  HG  LEU A 246       2.434 -64.626 -42.071  1.00  1.25           H  
ATOM   3746 1HD1 LEU A 246       2.649 -65.876 -39.983  1.00  1.25           H  
ATOM   3747 2HD1 LEU A 246       1.196 -66.338 -40.878  1.00  1.25           H  
ATOM   3748 3HD1 LEU A 246       2.634 -67.386 -40.899  1.00  1.25           H  
ATOM   3749 1HD2 LEU A 246       4.732 -65.159 -41.259  1.00  1.25           H  
ATOM   3750 2HD2 LEU A 246       4.694 -66.689 -42.145  1.00  1.25           H  
ATOM   3751 3HD2 LEU A 246       4.688 -65.145 -43.030  1.00  1.25           H  
ATOM   3752  N   PRO A 247       3.125 -67.557 -46.163  1.00  1.39           N  
ATOM   3753  CA  PRO A 247       2.940 -68.657 -47.096  1.00  1.39           C  
ATOM   3754  C   PRO A 247       2.473 -69.981 -46.473  1.00  1.39           C  
ATOM   3755  O   PRO A 247       2.496 -71.010 -47.145  1.00  1.39           O  
ATOM   3756  CB  PRO A 247       4.350 -68.815 -47.659  1.00  1.39           C  
ATOM   3757  CG  PRO A 247       5.249 -68.508 -46.485  1.00  1.39           C  
ATOM   3758  CD  PRO A 247       4.545 -67.392 -45.741  1.00  1.39           C  
ATOM   3759  HA  PRO A 247       2.240 -68.338 -47.883  1.00  1.39           H  
ATOM   3760 1HB  PRO A 247       4.487 -69.833 -48.049  1.00  1.39           H  
ATOM   3761 2HB  PRO A 247       4.500 -68.122 -48.501  1.00  1.39           H  
ATOM   3762 1HG  PRO A 247       5.378 -69.412 -45.868  1.00  1.39           H  
ATOM   3763 2HG  PRO A 247       6.252 -68.218 -46.837  1.00  1.39           H  
ATOM   3764 1HD  PRO A 247       4.669 -67.532 -44.663  1.00  1.39           H  
ATOM   3765 2HD  PRO A 247       4.948 -66.431 -46.097  1.00  1.39           H  
ATOM   3766  N   TYR A 248       2.127 -69.991 -45.183  1.00  1.55           N  
ATOM   3767  CA  TYR A 248       1.871 -71.265 -44.503  1.00  1.55           C  
ATOM   3768  C   TYR A 248       0.400 -71.618 -44.262  1.00  1.55           C  
ATOM   3769  O   TYR A 248       0.119 -72.656 -43.659  1.00  1.55           O  
ATOM   3770  CB  TYR A 248       2.529 -71.251 -43.116  1.00  1.55           C  
ATOM   3771  CG  TYR A 248       4.026 -71.087 -43.087  1.00  1.55           C  
ATOM   3772  CD1 TYR A 248       4.560 -69.858 -42.738  1.00  1.55           C  
ATOM   3773  CD2 TYR A 248       4.861 -72.140 -43.394  1.00  1.55           C  
ATOM   3774  CE1 TYR A 248       5.922 -69.682 -42.700  1.00  1.55           C  
ATOM   3775  CE2 TYR A 248       6.224 -71.968 -43.359  1.00  1.55           C  
ATOM   3776  CZ  TYR A 248       6.757 -70.748 -43.014  1.00  1.55           C  
ATOM   3777  OH  TYR A 248       8.119 -70.583 -42.985  1.00  1.55           O  
ATOM   3778  H   TYR A 248       2.066 -69.132 -44.660  1.00  1.55           H  
ATOM   3779  HA  TYR A 248       2.306 -72.065 -45.103  1.00  1.55           H  
ATOM   3780 1HB  TYR A 248       2.108 -70.433 -42.544  1.00  1.55           H  
ATOM   3781 2HB  TYR A 248       2.275 -72.169 -42.588  1.00  1.55           H  
ATOM   3782  HD1 TYR A 248       3.901 -69.037 -42.492  1.00  1.55           H  
ATOM   3783  HD2 TYR A 248       4.448 -73.099 -43.666  1.00  1.55           H  
ATOM   3784  HE1 TYR A 248       6.340 -68.715 -42.424  1.00  1.55           H  
ATOM   3785  HE2 TYR A 248       6.883 -72.799 -43.607  1.00  1.55           H  
ATOM   3786  HH  TYR A 248       8.545 -71.439 -43.075  1.00  1.55           H  
ATOM   3787  N   TRP A 249      -0.537 -70.778 -44.701  1.00  1.72           N  
ATOM   3788  CA  TRP A 249      -1.938 -71.030 -44.351  1.00  1.72           C  
ATOM   3789  C   TRP A 249      -2.944 -70.782 -45.496  1.00  1.72           C  
ATOM   3790  O   TRP A 249      -2.608 -70.164 -46.508  1.00  1.72           O  
ATOM   3791  CB  TRP A 249      -2.331 -70.209 -43.145  1.00  1.72           C  
ATOM   3792  CG  TRP A 249      -1.353 -70.267 -41.951  1.00  1.72           C  
ATOM   3793  CD1 TRP A 249      -0.347 -69.383 -41.597  1.00  1.72           C  
ATOM   3794  CD2 TRP A 249      -1.335 -71.281 -40.963  1.00  1.72           C  
ATOM   3795  NE1 TRP A 249       0.245 -69.793 -40.438  1.00  1.72           N  
ATOM   3796  CE2 TRP A 249      -0.343 -70.942 -40.034  1.00  1.72           C  
ATOM   3797  CE3 TRP A 249      -2.076 -72.418 -40.777  1.00  1.72           C  
ATOM   3798  CZ2 TRP A 249      -0.103 -71.709 -38.941  1.00  1.72           C  
ATOM   3799  CZ3 TRP A 249      -1.840 -73.175 -39.689  1.00  1.72           C  
ATOM   3800  CH2 TRP A 249      -0.886 -72.838 -38.797  1.00  1.72           C  
ATOM   3801  H   TRP A 249      -0.275 -69.955 -45.225  1.00  1.72           H  
ATOM   3802  HA  TRP A 249      -2.030 -72.079 -44.071  1.00  1.72           H  
ATOM   3803 1HB  TRP A 249      -2.566 -69.208 -43.410  1.00  1.72           H  
ATOM   3804 2HB  TRP A 249      -3.257 -70.634 -42.782  1.00  1.72           H  
ATOM   3805  HD1 TRP A 249      -0.072 -68.486 -42.120  1.00  1.72           H  
ATOM   3806  HE1 TRP A 249       1.009 -69.312 -39.922  1.00  1.72           H  
ATOM   3807  HE3 TRP A 249      -2.849 -72.692 -41.491  1.00  1.72           H  
ATOM   3808  HZ2 TRP A 249       0.668 -71.454 -38.204  1.00  1.72           H  
ATOM   3809  HZ3 TRP A 249      -2.446 -74.066 -39.552  1.00  1.72           H  
ATOM   3810  HH2 TRP A 249      -0.739 -73.482 -37.948  1.00  1.72           H  
ATOM   3811  N   GLY A 250      -4.180 -71.288 -45.326  1.00  1.84           N  
ATOM   3812  CA  GLY A 250      -5.279 -71.189 -46.304  1.00  1.84           C  
ATOM   3813  C   GLY A 250      -5.736 -69.804 -46.846  1.00  1.84           C  
ATOM   3814  O   GLY A 250      -6.236 -69.754 -47.971  1.00  1.84           O  
ATOM   3815  H   GLY A 250      -4.407 -71.780 -44.458  1.00  1.84           H  
ATOM   3816 1HA  GLY A 250      -5.016 -71.812 -47.158  1.00  1.84           H  
ATOM   3817 2HA  GLY A 250      -6.149 -71.672 -45.860  1.00  1.84           H  
ATOM   3818  N   ASP A 251      -5.624 -68.692 -46.098  1.00  1.88           N  
ATOM   3819  CA  ASP A 251      -6.084 -67.425 -46.698  1.00  1.88           C  
ATOM   3820  C   ASP A 251      -5.310 -66.202 -46.228  1.00  1.88           C  
ATOM   3821  O   ASP A 251      -4.652 -66.217 -45.184  1.00  1.88           O  
ATOM   3822  CB  ASP A 251      -7.585 -67.164 -46.432  1.00  1.88           C  
ATOM   3823  CG  ASP A 251      -7.952 -66.836 -44.968  1.00  1.88           C  
ATOM   3824  OD1 ASP A 251      -7.586 -65.755 -44.500  1.00  1.88           O  
ATOM   3825  OD2 ASP A 251      -8.607 -67.634 -44.334  1.00  1.88           O  
ATOM   3826  H   ASP A 251      -5.213 -68.726 -45.180  1.00  1.88           H  
ATOM   3827  HA  ASP A 251      -5.946 -67.496 -47.777  1.00  1.88           H  
ATOM   3828 1HB  ASP A 251      -7.923 -66.343 -47.060  1.00  1.88           H  
ATOM   3829 2HB  ASP A 251      -8.154 -68.046 -46.736  1.00  1.88           H  
ATOM   3830  N   ASN A 252      -5.474 -65.114 -46.983  1.00  1.82           N  
ATOM   3831  CA  ASN A 252      -4.794 -63.843 -46.755  1.00  1.82           C  
ATOM   3832  C   ASN A 252      -5.122 -63.119 -45.453  1.00  1.82           C  
ATOM   3833  O   ASN A 252      -4.324 -62.301 -44.997  1.00  1.82           O  
ATOM   3834  CB  ASN A 252      -5.082 -62.904 -47.909  1.00  1.82           C  
ATOM   3835  CG  ASN A 252      -4.384 -63.298 -49.187  1.00  1.82           C  
ATOM   3836  OD1 ASN A 252      -3.400 -64.046 -49.189  1.00  1.82           O  
ATOM   3837  ND2 ASN A 252      -4.889 -62.803 -50.286  1.00  1.82           N  
ATOM   3838  H   ASN A 252      -6.069 -65.190 -47.795  1.00  1.82           H  
ATOM   3839  HA  ASN A 252      -3.724 -64.042 -46.740  1.00  1.82           H  
ATOM   3840 1HB  ASN A 252      -6.157 -62.874 -48.089  1.00  1.82           H  
ATOM   3841 2HB  ASN A 252      -4.769 -61.895 -47.638  1.00  1.82           H  
ATOM   3842 1HD2 ASN A 252      -4.478 -63.024 -51.170  1.00  1.82           H  
ATOM   3843 2HD2 ASN A 252      -5.688 -62.203 -50.242  1.00  1.82           H  
ATOM   3844  N   TYR A 253      -6.310 -63.331 -44.883  1.00  1.67           N  
ATOM   3845  CA  TYR A 253      -6.627 -62.599 -43.665  1.00  1.67           C  
ATOM   3846  C   TYR A 253      -5.808 -63.210 -42.561  1.00  1.67           C  
ATOM   3847  O   TYR A 253      -5.027 -62.558 -41.877  1.00  1.67           O  
ATOM   3848  CB  TYR A 253      -8.111 -62.703 -43.299  1.00  1.67           C  
ATOM   3849  CG  TYR A 253      -8.491 -61.898 -42.067  1.00  1.67           C  
ATOM   3850  CD1 TYR A 253      -8.855 -60.566 -42.211  1.00  1.67           C  
ATOM   3851  CD2 TYR A 253      -8.445 -62.470 -40.798  1.00  1.67           C  
ATOM   3852  CE1 TYR A 253      -9.180 -59.812 -41.102  1.00  1.67           C  
ATOM   3853  CE2 TYR A 253      -8.761 -61.705 -39.694  1.00  1.67           C  
ATOM   3854  CZ  TYR A 253      -9.128 -60.386 -39.842  1.00  1.67           C  
ATOM   3855  OH  TYR A 253      -9.436 -59.626 -38.736  1.00  1.67           O  
ATOM   3856  H   TYR A 253      -6.939 -64.067 -45.213  1.00  1.67           H  
ATOM   3857  HA  TYR A 253      -6.339 -61.555 -43.778  1.00  1.67           H  
ATOM   3858 1HB  TYR A 253      -8.716 -62.356 -44.135  1.00  1.67           H  
ATOM   3859 2HB  TYR A 253      -8.373 -63.746 -43.118  1.00  1.67           H  
ATOM   3860  HD1 TYR A 253      -8.884 -60.114 -43.202  1.00  1.67           H  
ATOM   3861  HD2 TYR A 253      -8.151 -63.517 -40.673  1.00  1.67           H  
ATOM   3862  HE1 TYR A 253      -9.467 -58.767 -41.217  1.00  1.67           H  
ATOM   3863  HE2 TYR A 253      -8.717 -62.138 -38.706  1.00  1.67           H  
ATOM   3864  HH  TYR A 253      -9.246 -60.128 -37.941  1.00  1.67           H  
ATOM   3865  N   ALA A 254      -5.980 -64.512 -42.424  1.00  1.48           N  
ATOM   3866  CA  ALA A 254      -5.330 -65.289 -41.393  1.00  1.48           C  
ATOM   3867  C   ALA A 254      -3.803 -65.246 -41.522  1.00  1.48           C  
ATOM   3868  O   ALA A 254      -3.084 -65.247 -40.522  1.00  1.48           O  
ATOM   3869  CB  ALA A 254      -5.856 -66.675 -41.463  1.00  1.48           C  
ATOM   3870  H   ALA A 254      -6.619 -64.991 -43.073  1.00  1.48           H  
ATOM   3871  HA  ALA A 254      -5.603 -64.858 -40.430  1.00  1.48           H  
ATOM   3872 1HB  ALA A 254      -5.452 -67.250 -40.681  1.00  1.48           H  
ATOM   3873 2HB  ALA A 254      -6.945 -66.652 -41.361  1.00  1.48           H  
ATOM   3874 3HB  ALA A 254      -5.583 -67.070 -42.431  1.00  1.48           H  
ATOM   3875  N   ASN A 255      -3.313 -65.143 -42.763  1.00  1.28           N  
ATOM   3876  CA  ASN A 255      -1.886 -65.067 -43.061  1.00  1.28           C  
ATOM   3877  C   ASN A 255      -1.308 -63.664 -42.923  1.00  1.28           C  
ATOM   3878  O   ASN A 255      -0.123 -63.450 -43.176  1.00  1.28           O  
ATOM   3879  CB  ASN A 255      -1.609 -65.472 -44.503  1.00  1.28           C  
ATOM   3880  CG  ASN A 255      -1.593 -66.889 -44.824  1.00  1.28           C  
ATOM   3881  OD1 ASN A 255      -1.000 -67.641 -44.075  1.00  1.28           O  
ATOM   3882  ND2 ASN A 255      -2.190 -67.280 -45.924  1.00  1.28           N  
ATOM   3883  H   ASN A 255      -3.957 -65.174 -43.556  1.00  1.28           H  
ATOM   3884  HA  ASN A 255      -1.353 -65.720 -42.369  1.00  1.28           H  
ATOM   3885 1HB  ASN A 255      -2.343 -64.996 -45.136  1.00  1.28           H  
ATOM   3886 2HB  ASN A 255      -0.663 -65.082 -44.773  1.00  1.28           H  
ATOM   3887 1HD2 ASN A 255      -2.202 -68.257 -46.196  1.00  1.28           H  
ATOM   3888 2HD2 ASN A 255      -2.635 -66.610 -46.521  1.00  1.28           H  
ATOM   3889  N   MET A 256      -2.098 -62.670 -42.560  1.00  1.12           N  
ATOM   3890  CA  MET A 256      -1.510 -61.342 -42.553  1.00  1.12           C  
ATOM   3891  C   MET A 256      -0.408 -61.221 -41.522  1.00  1.12           C  
ATOM   3892  O   MET A 256      -0.483 -61.800 -40.435  1.00  1.12           O  
ATOM   3893  CB  MET A 256      -2.544 -60.275 -42.214  1.00  1.12           C  
ATOM   3894  CG  MET A 256      -3.021 -60.305 -40.755  1.00  1.12           C  
ATOM   3895  SD  MET A 256      -4.198 -58.981 -40.365  1.00  1.12           S  
ATOM   3896  CE  MET A 256      -5.668 -59.521 -41.187  1.00  1.12           C  
ATOM   3897  H   MET A 256      -3.082 -62.802 -42.318  1.00  1.12           H  
ATOM   3898  HA  MET A 256      -1.081 -61.140 -43.534  1.00  1.12           H  
ATOM   3899 1HB  MET A 256      -2.134 -59.288 -42.420  1.00  1.12           H  
ATOM   3900 2HB  MET A 256      -3.424 -60.417 -42.850  1.00  1.12           H  
ATOM   3901 1HG  MET A 256      -3.485 -61.260 -40.534  1.00  1.12           H  
ATOM   3902 2HG  MET A 256      -2.157 -60.202 -40.105  1.00  1.12           H  
ATOM   3903 1HE  MET A 256      -6.455 -58.789 -41.029  1.00  1.12           H  
ATOM   3904 2HE  MET A 256      -5.475 -59.631 -42.254  1.00  1.12           H  
ATOM   3905 3HE  MET A 256      -5.976 -60.480 -40.778  1.00  1.12           H  
ATOM   3906  N   ILE A 257       0.573 -60.384 -41.816  1.00  1.02           N  
ATOM   3907  CA  ILE A 257       1.554 -60.056 -40.803  1.00  1.02           C  
ATOM   3908  C   ILE A 257       0.996 -58.902 -39.982  1.00  1.02           C  
ATOM   3909  O   ILE A 257       0.699 -57.831 -40.512  1.00  1.02           O  
ATOM   3910  CB  ILE A 257       2.898 -59.685 -41.437  1.00  1.02           C  
ATOM   3911  CG1 ILE A 257       3.428 -60.835 -42.286  1.00  1.02           C  
ATOM   3912  CG2 ILE A 257       3.867 -59.360 -40.414  1.00  1.02           C  
ATOM   3913  CD1 ILE A 257       3.680 -62.080 -41.531  1.00  1.02           C  
ATOM   3914  H   ILE A 257       0.655 -59.983 -42.751  1.00  1.02           H  
ATOM   3915  HA  ILE A 257       1.699 -60.914 -40.150  1.00  1.02           H  
ATOM   3916  HB  ILE A 257       2.761 -58.822 -42.096  1.00  1.02           H  
ATOM   3917 1HG1 ILE A 257       2.708 -61.079 -43.040  1.00  1.02           H  
ATOM   3918 2HG1 ILE A 257       4.355 -60.523 -42.763  1.00  1.02           H  
ATOM   3919 1HG2 ILE A 257       4.803 -59.099 -40.906  1.00  1.02           H  
ATOM   3920 2HG2 ILE A 257       3.510 -58.518 -39.813  1.00  1.02           H  
ATOM   3921 3HG2 ILE A 257       4.008 -60.232 -39.784  1.00  1.02           H  
ATOM   3922 1HD1 ILE A 257       4.048 -62.828 -42.221  1.00  1.02           H  
ATOM   3923 2HD1 ILE A 257       4.423 -61.900 -40.756  1.00  1.02           H  
ATOM   3924 3HD1 ILE A 257       2.751 -62.420 -41.073  1.00  1.02           H  
ATOM   3925  N   ASN A 258       0.797 -59.156 -38.694  1.00  0.97           N  
ATOM   3926  CA  ASN A 258       0.182 -58.188 -37.795  1.00  0.97           C  
ATOM   3927  C   ASN A 258       0.607 -58.401 -36.351  1.00  0.97           C  
ATOM   3928  O   ASN A 258       0.430 -59.483 -35.787  1.00  0.97           O  
ATOM   3929  CB  ASN A 258      -1.338 -58.245 -37.907  1.00  0.97           C  
ATOM   3930  CG  ASN A 258      -2.072 -57.190 -37.101  1.00  0.97           C  
ATOM   3931  OD1 ASN A 258      -1.911 -57.069 -35.886  1.00  0.97           O  
ATOM   3932  ND2 ASN A 258      -2.901 -56.428 -37.770  1.00  0.97           N  
ATOM   3933  H   ASN A 258       1.074 -60.055 -38.334  1.00  0.97           H  
ATOM   3934  HA  ASN A 258       0.522 -57.196 -38.088  1.00  0.97           H  
ATOM   3935 1HB  ASN A 258      -1.610 -58.113 -38.951  1.00  0.97           H  
ATOM   3936 2HB  ASN A 258      -1.691 -59.231 -37.602  1.00  0.97           H  
ATOM   3937 1HD2 ASN A 258      -3.422 -55.718 -37.295  1.00  0.97           H  
ATOM   3938 2HD2 ASN A 258      -3.015 -56.559 -38.756  1.00  0.97           H  
ATOM   3939  N   GLY A 259       1.152 -57.369 -35.746  1.00  0.99           N  
ATOM   3940  CA  GLY A 259       1.560 -57.443 -34.358  1.00  0.99           C  
ATOM   3941  C   GLY A 259       3.008 -57.118 -34.215  1.00  0.99           C  
ATOM   3942  O   GLY A 259       3.727 -57.126 -35.192  1.00  0.99           O  
ATOM   3943  H   GLY A 259       1.280 -56.507 -36.260  1.00  0.99           H  
ATOM   3944 1HA  GLY A 259       0.977 -56.735 -33.772  1.00  0.99           H  
ATOM   3945 2HA  GLY A 259       1.367 -58.439 -33.972  1.00  0.99           H  
ATOM   3946  N   THR A 260       3.443 -56.832 -33.013  1.00  1.05           N  
ATOM   3947  CA  THR A 260       4.832 -56.467 -32.782  1.00  1.05           C  
ATOM   3948  C   THR A 260       5.707 -57.708 -32.704  1.00  1.05           C  
ATOM   3949  O   THR A 260       5.205 -58.821 -32.582  1.00  1.05           O  
ATOM   3950  CB  THR A 260       4.960 -55.718 -31.459  1.00  1.05           C  
ATOM   3951  OG1 THR A 260       4.617 -56.603 -30.422  1.00  1.05           O  
ATOM   3952  CG2 THR A 260       4.023 -54.508 -31.400  1.00  1.05           C  
ATOM   3953  H   THR A 260       2.783 -56.881 -32.236  1.00  1.05           H  
ATOM   3954  HA  THR A 260       5.185 -55.853 -33.601  1.00  1.05           H  
ATOM   3955  HB  THR A 260       5.993 -55.398 -31.331  1.00  1.05           H  
ATOM   3956  HG1 THR A 260       5.240 -56.454 -29.687  1.00  1.05           H  
ATOM   3957 1HG2 THR A 260       4.130 -54.012 -30.448  1.00  1.05           H  
ATOM   3958 2HG2 THR A 260       4.260 -53.816 -32.178  1.00  1.05           H  
ATOM   3959 3HG2 THR A 260       2.995 -54.848 -31.518  1.00  1.05           H  
ATOM   3960  N   ASP A 261       7.024 -57.558 -32.748  1.00  1.12           N  
ATOM   3961  CA  ASP A 261       7.831 -58.753 -32.496  1.00  1.12           C  
ATOM   3962  C   ASP A 261       7.433 -59.244 -31.120  1.00  1.12           C  
ATOM   3963  O   ASP A 261       7.390 -58.447 -30.187  1.00  1.12           O  
ATOM   3964  CB  ASP A 261       9.344 -58.475 -32.515  1.00  1.12           C  
ATOM   3965  CG  ASP A 261      10.256 -59.766 -32.324  1.00  1.12           C  
ATOM   3966  OD1 ASP A 261      10.671 -60.335 -33.315  1.00  1.12           O  
ATOM   3967  OD2 ASP A 261      10.519 -60.171 -31.179  1.00  1.12           O  
ATOM   3968  H   ASP A 261       7.441 -56.645 -32.894  1.00  1.12           H  
ATOM   3969  HA  ASP A 261       7.588 -59.521 -33.234  1.00  1.12           H  
ATOM   3970 1HB  ASP A 261       9.603 -58.007 -33.467  1.00  1.12           H  
ATOM   3971 2HB  ASP A 261       9.596 -57.770 -31.744  1.00  1.12           H  
ATOM   3972  N   GLY A 262       7.245 -60.544 -30.937  1.00  1.18           N  
ATOM   3973  CA  GLY A 262       6.858 -61.045 -29.620  1.00  1.18           C  
ATOM   3974  C   GLY A 262       7.704 -60.561 -28.415  1.00  1.18           C  
ATOM   3975  O   GLY A 262       7.228 -60.664 -27.283  1.00  1.18           O  
ATOM   3976  H   GLY A 262       7.259 -61.189 -31.728  1.00  1.18           H  
ATOM   3977 1HA  GLY A 262       5.828 -60.755 -29.441  1.00  1.18           H  
ATOM   3978 2HA  GLY A 262       6.865 -62.134 -29.650  1.00  1.18           H  
ATOM   3979  N   THR A 263       8.933 -60.046 -28.618  1.00  1.23           N  
ATOM   3980  CA  THR A 263       9.728 -59.577 -27.480  1.00  1.23           C  
ATOM   3981  C   THR A 263       9.664 -58.054 -27.197  1.00  1.23           C  
ATOM   3982  O   THR A 263      10.400 -57.569 -26.334  1.00  1.23           O  
ATOM   3983  CB  THR A 263      11.196 -60.026 -27.601  1.00  1.23           C  
ATOM   3984  OG1 THR A 263      11.786 -59.505 -28.806  1.00  1.23           O  
ATOM   3985  CG2 THR A 263      11.259 -61.552 -27.601  1.00  1.23           C  
ATOM   3986  H   THR A 263       9.333 -59.986 -29.566  1.00  1.23           H  
ATOM   3987  HA  THR A 263       9.339 -60.071 -26.590  1.00  1.23           H  
ATOM   3988  HB  THR A 263      11.752 -59.650 -26.744  1.00  1.23           H  
ATOM   3989  HG1 THR A 263      11.241 -59.764 -29.593  1.00  1.23           H  
ATOM   3990 1HG2 THR A 263      12.283 -61.875 -27.652  1.00  1.23           H  
ATOM   3991 2HG2 THR A 263      10.812 -61.928 -26.683  1.00  1.23           H  
ATOM   3992 3HG2 THR A 263      10.707 -61.937 -28.460  1.00  1.23           H  
ATOM   3993  N   VAL A 264       8.791 -57.299 -27.888  1.00  1.24           N  
ATOM   3994  CA  VAL A 264       8.650 -55.846 -27.628  1.00  1.24           C  
ATOM   3995  C   VAL A 264       7.208 -55.368 -27.889  1.00  1.24           C  
ATOM   3996  O   VAL A 264       6.556 -55.890 -28.785  1.00  1.24           O  
ATOM   3997  CB  VAL A 264       9.565 -55.050 -28.583  1.00  1.24           C  
ATOM   3998  CG1 VAL A 264       9.016 -55.210 -30.004  1.00  1.24           C  
ATOM   3999  CG2 VAL A 264       9.653 -53.574 -28.171  1.00  1.24           C  
ATOM   4000  H   VAL A 264       8.222 -57.745 -28.608  1.00  1.24           H  
ATOM   4001  HA  VAL A 264       8.920 -55.641 -26.594  1.00  1.24           H  
ATOM   4002  HB  VAL A 264      10.563 -55.485 -28.561  1.00  1.24           H  
ATOM   4003 1HG1 VAL A 264       9.635 -54.684 -30.718  1.00  1.24           H  
ATOM   4004 2HG1 VAL A 264       8.979 -56.258 -30.252  1.00  1.24           H  
ATOM   4005 3HG1 VAL A 264       8.011 -54.798 -30.034  1.00  1.24           H  
ATOM   4006 1HG2 VAL A 264      10.313 -53.049 -28.859  1.00  1.24           H  
ATOM   4007 2HG2 VAL A 264       8.684 -53.109 -28.202  1.00  1.24           H  
ATOM   4008 3HG2 VAL A 264      10.052 -53.504 -27.158  1.00  1.24           H  
ATOM   4009  N   LEU A 265       6.711 -54.370 -27.150  1.00  1.23           N  
ATOM   4010  CA  LEU A 265       5.412 -53.777 -27.473  1.00  1.23           C  
ATOM   4011  C   LEU A 265       5.504 -52.281 -27.723  1.00  1.23           C  
ATOM   4012  O   LEU A 265       6.540 -51.657 -27.510  1.00  1.23           O  
ATOM   4013  CB  LEU A 265       4.322 -54.053 -26.434  1.00  1.23           C  
ATOM   4014  CG  LEU A 265       3.864 -55.503 -26.224  1.00  1.23           C  
ATOM   4015  CD1 LEU A 265       2.911 -55.540 -25.077  1.00  1.23           C  
ATOM   4016  CD2 LEU A 265       3.181 -55.980 -27.448  1.00  1.23           C  
ATOM   4017  H   LEU A 265       7.241 -53.958 -26.378  1.00  1.23           H  
ATOM   4018  HA  LEU A 265       5.065 -54.228 -28.395  1.00  1.23           H  
ATOM   4019 1HB  LEU A 265       4.660 -53.664 -25.469  1.00  1.23           H  
ATOM   4020 2HB  LEU A 265       3.461 -53.500 -26.725  1.00  1.23           H  
ATOM   4021  HG  LEU A 265       4.705 -56.145 -26.018  1.00  1.23           H  
ATOM   4022 1HD1 LEU A 265       2.561 -56.551 -24.938  1.00  1.23           H  
ATOM   4023 2HD1 LEU A 265       3.418 -55.193 -24.191  1.00  1.23           H  
ATOM   4024 3HD1 LEU A 265       2.064 -54.901 -25.287  1.00  1.23           H  
ATOM   4025 1HD2 LEU A 265       2.839 -57.005 -27.304  1.00  1.23           H  
ATOM   4026 2HD2 LEU A 265       2.336 -55.340 -27.662  1.00  1.23           H  
ATOM   4027 3HD2 LEU A 265       3.869 -55.941 -28.263  1.00  1.23           H  
ATOM   4028  N   SER A 266       4.441 -51.715 -28.262  1.00  1.19           N  
ATOM   4029  CA  SER A 266       4.375 -50.278 -28.460  1.00  1.19           C  
ATOM   4030  C   SER A 266       4.173 -49.565 -27.109  1.00  1.19           C  
ATOM   4031  O   SER A 266       3.708 -50.210 -26.174  1.00  1.19           O  
ATOM   4032  CB  SER A 266       3.209 -50.003 -29.372  1.00  1.19           C  
ATOM   4033  OG  SER A 266       1.987 -50.334 -28.776  1.00  1.19           O  
ATOM   4034  H   SER A 266       3.633 -52.277 -28.495  1.00  1.19           H  
ATOM   4035  HA  SER A 266       5.302 -49.960 -28.937  1.00  1.19           H  
ATOM   4036 1HB  SER A 266       3.208 -48.968 -29.665  1.00  1.19           H  
ATOM   4037 2HB  SER A 266       3.300 -50.589 -30.261  1.00  1.19           H  
ATOM   4038  HG  SER A 266       1.331 -50.239 -29.502  1.00  1.19           H  
ATOM   4039  N   PRO A 267       4.578 -48.288 -26.942  1.00  1.15           N  
ATOM   4040  CA  PRO A 267       4.259 -47.414 -25.821  1.00  1.15           C  
ATOM   4041  C   PRO A 267       2.823 -46.920 -25.955  1.00  1.15           C  
ATOM   4042  O   PRO A 267       2.313 -46.823 -27.067  1.00  1.15           O  
ATOM   4043  CB  PRO A 267       5.283 -46.283 -25.977  1.00  1.15           C  
ATOM   4044  CG  PRO A 267       5.550 -46.231 -27.453  1.00  1.15           C  
ATOM   4045  CD  PRO A 267       5.456 -47.675 -27.927  1.00  1.15           C  
ATOM   4046  HA  PRO A 267       4.400 -47.958 -24.875  1.00  1.15           H  
ATOM   4047 1HB  PRO A 267       4.866 -45.345 -25.581  1.00  1.15           H  
ATOM   4048 2HB  PRO A 267       6.177 -46.498 -25.395  1.00  1.15           H  
ATOM   4049 1HG  PRO A 267       4.815 -45.600 -27.947  1.00  1.15           H  
ATOM   4050 2HG  PRO A 267       6.535 -45.779 -27.648  1.00  1.15           H  
ATOM   4051 1HD  PRO A 267       4.971 -47.674 -28.882  1.00  1.15           H  
ATOM   4052 2HD  PRO A 267       6.443 -48.165 -27.938  1.00  1.15           H  
ATOM   4053  N   GLY A 268       2.198 -46.516 -24.847  1.00  1.12           N  
ATOM   4054  CA  GLY A 268       0.859 -45.927 -24.913  1.00  1.12           C  
ATOM   4055  C   GLY A 268      -0.244 -46.969 -24.732  1.00  1.12           C  
ATOM   4056  O   GLY A 268      -1.432 -46.669 -24.862  1.00  1.12           O  
ATOM   4057  H   GLY A 268       2.620 -46.631 -23.926  1.00  1.12           H  
ATOM   4058 1HA  GLY A 268       0.766 -45.167 -24.138  1.00  1.12           H  
ATOM   4059 2HA  GLY A 268       0.731 -45.427 -25.872  1.00  1.12           H  
ATOM   4060  N   ILE A 269       0.157 -48.188 -24.403  1.00  1.09           N  
ATOM   4061  CA  ILE A 269      -0.774 -49.284 -24.173  1.00  1.09           C  
ATOM   4062  C   ILE A 269      -1.417 -49.126 -22.806  1.00  1.09           C  
ATOM   4063  O   ILE A 269      -0.722 -48.884 -21.823  1.00  1.09           O  
ATOM   4064  CB  ILE A 269      -0.067 -50.645 -24.273  1.00  1.09           C  
ATOM   4065  CG1 ILE A 269       0.445 -50.842 -25.671  1.00  1.09           C  
ATOM   4066  CG2 ILE A 269      -0.998 -51.751 -23.917  1.00  1.09           C  
ATOM   4067  CD1 ILE A 269       1.310 -52.046 -25.809  1.00  1.09           C  
ATOM   4068  H   ILE A 269       1.150 -48.357 -24.318  1.00  1.09           H  
ATOM   4069  HA  ILE A 269      -1.560 -49.245 -24.930  1.00  1.09           H  
ATOM   4070  HB  ILE A 269       0.788 -50.658 -23.598  1.00  1.09           H  
ATOM   4071 1HG1 ILE A 269      -0.403 -50.938 -26.354  1.00  1.09           H  
ATOM   4072 2HG1 ILE A 269       1.030 -49.963 -25.966  1.00  1.09           H  
ATOM   4073 1HG2 ILE A 269      -0.473 -52.699 -23.998  1.00  1.09           H  
ATOM   4074 2HG2 ILE A 269      -1.352 -51.608 -22.903  1.00  1.09           H  
ATOM   4075 3HG2 ILE A 269      -1.843 -51.741 -24.605  1.00  1.09           H  
ATOM   4076 1HD1 ILE A 269       1.641 -52.115 -26.842  1.00  1.09           H  
ATOM   4077 2HD1 ILE A 269       2.176 -51.957 -25.150  1.00  1.09           H  
ATOM   4078 3HD1 ILE A 269       0.741 -52.929 -25.546  1.00  1.09           H  
ATOM   4079  N   THR A 270      -2.736 -49.238 -22.730  1.00  1.07           N  
ATOM   4080  CA  THR A 270      -3.400 -49.081 -21.444  1.00  1.07           C  
ATOM   4081  C   THR A 270      -4.098 -50.362 -21.032  1.00  1.07           C  
ATOM   4082  O   THR A 270      -4.161 -51.331 -21.799  1.00  1.07           O  
ATOM   4083  CB  THR A 270      -4.413 -47.928 -21.472  1.00  1.07           C  
ATOM   4084  OG1 THR A 270      -5.502 -48.252 -22.342  1.00  1.07           O  
ATOM   4085  CG2 THR A 270      -3.734 -46.652 -21.964  1.00  1.07           C  
ATOM   4086  H   THR A 270      -3.273 -49.431 -23.566  1.00  1.07           H  
ATOM   4087  HA  THR A 270      -2.655 -48.850 -20.685  1.00  1.07           H  
ATOM   4088  HB  THR A 270      -4.800 -47.762 -20.466  1.00  1.07           H  
ATOM   4089  HG1 THR A 270      -6.001 -49.000 -21.956  1.00  1.07           H  
ATOM   4090 1HG2 THR A 270      -4.454 -45.835 -21.974  1.00  1.07           H  
ATOM   4091 2HG2 THR A 270      -2.908 -46.402 -21.298  1.00  1.07           H  
ATOM   4092 3HG2 THR A 270      -3.350 -46.806 -22.972  1.00  1.07           H  
ATOM   4093  N   SER A 271      -4.617 -50.385 -19.815  1.00  1.04           N  
ATOM   4094  CA  SER A 271      -5.300 -51.584 -19.389  1.00  1.04           C  
ATOM   4095  C   SER A 271      -6.511 -51.761 -20.277  1.00  1.04           C  
ATOM   4096  O   SER A 271      -6.966 -50.798 -20.901  1.00  1.04           O  
ATOM   4097  CB  SER A 271      -5.689 -51.489 -17.926  1.00  1.04           C  
ATOM   4098  OG  SER A 271      -6.663 -50.500 -17.718  1.00  1.04           O  
ATOM   4099  H   SER A 271      -4.541 -49.584 -19.202  1.00  1.04           H  
ATOM   4100  HA  SER A 271      -4.633 -52.433 -19.528  1.00  1.04           H  
ATOM   4101 1HB  SER A 271      -6.067 -52.453 -17.589  1.00  1.04           H  
ATOM   4102 2HB  SER A 271      -4.809 -51.260 -17.330  1.00  1.04           H  
ATOM   4103  HG  SER A 271      -6.847 -50.502 -16.774  1.00  1.04           H  
ATOM   4104  N   SER A 272      -7.000 -52.994 -20.362  1.00  1.01           N  
ATOM   4105  CA  SER A 272      -8.137 -53.417 -21.194  1.00  1.01           C  
ATOM   4106  C   SER A 272      -7.770 -53.523 -22.689  1.00  1.01           C  
ATOM   4107  O   SER A 272      -8.584 -53.994 -23.484  1.00  1.01           O  
ATOM   4108  CB  SER A 272      -9.350 -52.498 -21.042  1.00  1.01           C  
ATOM   4109  OG  SER A 272      -9.283 -51.388 -21.892  1.00  1.01           O  
ATOM   4110  H   SER A 272      -6.549 -53.705 -19.802  1.00  1.01           H  
ATOM   4111  HA  SER A 272      -8.437 -54.410 -20.860  1.00  1.01           H  
ATOM   4112 1HB  SER A 272     -10.256 -53.062 -21.254  1.00  1.01           H  
ATOM   4113 2HB  SER A 272      -9.417 -52.158 -20.009  1.00  1.01           H  
ATOM   4114  HG  SER A 272      -8.430 -50.974 -21.704  1.00  1.01           H  
ATOM   4115  N   ASP A 273      -6.554 -53.098 -23.076  1.00  0.98           N  
ATOM   4116  CA  ASP A 273      -6.139 -53.160 -24.472  1.00  0.98           C  
ATOM   4117  C   ASP A 273      -5.868 -54.603 -24.882  1.00  0.98           C  
ATOM   4118  O   ASP A 273      -5.817 -55.510 -24.036  1.00  0.98           O  
ATOM   4119  CB  ASP A 273      -4.901 -52.267 -24.697  1.00  0.98           C  
ATOM   4120  CG  ASP A 273      -4.602 -51.875 -26.182  1.00  0.98           C  
ATOM   4121  OD1 ASP A 273      -5.247 -52.373 -27.074  1.00  0.98           O  
ATOM   4122  OD2 ASP A 273      -3.741 -51.057 -26.385  1.00  0.98           O  
ATOM   4123  H   ASP A 273      -5.904 -52.682 -22.410  1.00  0.98           H  
ATOM   4124  HA  ASP A 273      -6.952 -52.782 -25.093  1.00  0.98           H  
ATOM   4125 1HB  ASP A 273      -5.034 -51.341 -24.135  1.00  0.98           H  
ATOM   4126 2HB  ASP A 273      -4.031 -52.766 -24.281  1.00  0.98           H  
ATOM   4127  N   ARG A 274      -5.735 -54.809 -26.195  1.00  0.95           N  
ATOM   4128  CA  ARG A 274      -5.484 -56.135 -26.750  1.00  0.95           C  
ATOM   4129  C   ARG A 274      -4.361 -56.175 -27.810  1.00  0.95           C  
ATOM   4130  O   ARG A 274      -4.662 -56.275 -29.002  1.00  0.95           O  
ATOM   4131  CB  ARG A 274      -6.745 -56.655 -27.417  1.00  0.95           C  
ATOM   4132  CG  ARG A 274      -7.947 -56.824 -26.498  1.00  0.95           C  
ATOM   4133  CD  ARG A 274      -9.109 -57.438 -27.207  1.00  0.95           C  
ATOM   4134  NE  ARG A 274     -10.279 -57.563 -26.339  1.00  0.95           N  
ATOM   4135  CZ  ARG A 274     -11.471 -58.068 -26.722  1.00  0.95           C  
ATOM   4136  NH1 ARG A 274     -11.640 -58.499 -27.954  1.00  0.95           N  
ATOM   4137  NH2 ARG A 274     -12.469 -58.141 -25.860  1.00  0.95           N  
ATOM   4138  H   ARG A 274      -5.785 -53.994 -26.807  1.00  0.95           H  
ATOM   4139  HA  ARG A 274      -5.226 -56.789 -25.927  1.00  0.95           H  
ATOM   4140 1HB  ARG A 274      -7.030 -55.990 -28.230  1.00  0.95           H  
ATOM   4141 2HB  ARG A 274      -6.534 -57.629 -27.846  1.00  0.95           H  
ATOM   4142 1HG  ARG A 274      -7.665 -57.430 -25.649  1.00  0.95           H  
ATOM   4143 2HG  ARG A 274      -8.263 -55.843 -26.136  1.00  0.95           H  
ATOM   4144 1HD  ARG A 274      -9.382 -56.820 -28.061  1.00  0.95           H  
ATOM   4145 2HD  ARG A 274      -8.831 -58.435 -27.555  1.00  0.95           H  
ATOM   4146  HE  ARG A 274     -10.190 -57.242 -25.383  1.00  0.95           H  
ATOM   4147 1HH1 ARG A 274     -10.880 -58.454 -28.616  1.00  0.95           H  
ATOM   4148 2HH1 ARG A 274     -12.530 -58.889 -28.238  1.00  0.95           H  
ATOM   4149 1HH2 ARG A 274     -12.345 -57.814 -24.912  1.00  0.95           H  
ATOM   4150 2HH2 ARG A 274     -13.357 -58.525 -26.150  1.00  0.95           H  
ATOM   4151  N   PRO A 275      -3.072 -56.053 -27.441  1.00  0.94           N  
ATOM   4152  CA  PRO A 275      -1.943 -56.015 -28.348  1.00  0.94           C  
ATOM   4153  C   PRO A 275      -1.819 -57.260 -29.200  1.00  0.94           C  
ATOM   4154  O   PRO A 275      -2.115 -58.379 -28.766  1.00  0.94           O  
ATOM   4155  CB  PRO A 275      -0.737 -55.933 -27.408  1.00  0.94           C  
ATOM   4156  CG  PRO A 275      -1.287 -55.358 -26.138  1.00  0.94           C  
ATOM   4157  CD  PRO A 275      -2.697 -55.919 -26.042  1.00  0.94           C  
ATOM   4158  HA  PRO A 275      -2.016 -55.117 -28.980  1.00  0.94           H  
ATOM   4159 1HB  PRO A 275      -0.290 -56.934 -27.280  1.00  0.94           H  
ATOM   4160 2HB  PRO A 275       0.032 -55.296 -27.856  1.00  0.94           H  
ATOM   4161 1HG  PRO A 275      -0.655 -55.648 -25.283  1.00  0.94           H  
ATOM   4162 2HG  PRO A 275      -1.283 -54.258 -26.177  1.00  0.94           H  
ATOM   4163 1HD  PRO A 275      -2.715 -56.899 -25.552  1.00  0.94           H  
ATOM   4164 2HD  PRO A 275      -3.291 -55.189 -25.535  1.00  0.94           H  
ATOM   4165  N   TYR A 276      -1.320 -57.060 -30.404  1.00  0.96           N  
ATOM   4166  CA  TYR A 276      -1.031 -58.160 -31.299  1.00  0.96           C  
ATOM   4167  C   TYR A 276       0.463 -58.374 -31.314  1.00  0.96           C  
ATOM   4168  O   TYR A 276       1.230 -57.398 -31.284  1.00  0.96           O  
ATOM   4169  CB  TYR A 276      -1.543 -57.858 -32.709  1.00  0.96           C  
ATOM   4170  CG  TYR A 276      -3.021 -57.896 -32.867  1.00  0.96           C  
ATOM   4171  CD1 TYR A 276      -3.801 -56.829 -32.452  1.00  0.96           C  
ATOM   4172  CD2 TYR A 276      -3.601 -58.979 -33.496  1.00  0.96           C  
ATOM   4173  CE1 TYR A 276      -5.168 -56.861 -32.640  1.00  0.96           C  
ATOM   4174  CE2 TYR A 276      -4.966 -59.006 -33.695  1.00  0.96           C  
ATOM   4175  CZ  TYR A 276      -5.748 -57.954 -33.263  1.00  0.96           C  
ATOM   4176  OH  TYR A 276      -7.110 -57.982 -33.456  1.00  0.96           O  
ATOM   4177  H   TYR A 276      -1.125 -56.117 -30.707  1.00  0.96           H  
ATOM   4178  HA  TYR A 276      -1.503 -59.064 -30.925  1.00  0.96           H  
ATOM   4179 1HB  TYR A 276      -1.207 -56.871 -33.015  1.00  0.96           H  
ATOM   4180 2HB  TYR A 276      -1.115 -58.581 -33.408  1.00  0.96           H  
ATOM   4181  HD1 TYR A 276      -3.339 -55.968 -31.969  1.00  0.96           H  
ATOM   4182  HD2 TYR A 276      -2.976 -59.812 -33.837  1.00  0.96           H  
ATOM   4183  HE1 TYR A 276      -5.784 -56.027 -32.303  1.00  0.96           H  
ATOM   4184  HE2 TYR A 276      -5.425 -59.861 -34.190  1.00  0.96           H  
ATOM   4185  HH  TYR A 276      -7.501 -57.194 -33.071  1.00  0.96           H  
ATOM   4186  N   VAL A 277       0.860 -59.635 -31.373  1.00  1.00           N  
ATOM   4187  CA  VAL A 277       2.261 -60.005 -31.459  1.00  1.00           C  
ATOM   4188  C   VAL A 277       2.486 -61.025 -32.569  1.00  1.00           C  
ATOM   4189  O   VAL A 277       1.627 -61.865 -32.841  1.00  1.00           O  
ATOM   4190  CB  VAL A 277       2.732 -60.621 -30.128  1.00  1.00           C  
ATOM   4191  CG1 VAL A 277       2.632 -59.605 -28.969  1.00  1.00           C  
ATOM   4192  CG2 VAL A 277       1.905 -61.844 -29.848  1.00  1.00           C  
ATOM   4193  H   VAL A 277       0.143 -60.362 -31.371  1.00  1.00           H  
ATOM   4194  HA  VAL A 277       2.854 -59.120 -31.667  1.00  1.00           H  
ATOM   4195  HB  VAL A 277       3.766 -60.905 -30.233  1.00  1.00           H  
ATOM   4196 1HG1 VAL A 277       2.992 -60.066 -28.048  1.00  1.00           H  
ATOM   4197 2HG1 VAL A 277       3.252 -58.734 -29.208  1.00  1.00           H  
ATOM   4198 3HG1 VAL A 277       1.600 -59.289 -28.833  1.00  1.00           H  
ATOM   4199 1HG2 VAL A 277       2.247 -62.315 -28.930  1.00  1.00           H  
ATOM   4200 2HG2 VAL A 277       0.858 -61.559 -29.753  1.00  1.00           H  
ATOM   4201 3HG2 VAL A 277       2.017 -62.534 -30.673  1.00  1.00           H  
ATOM   4202  N   PHE A 278       3.660 -61.010 -33.168  1.00  1.07           N  
ATOM   4203  CA  PHE A 278       3.992 -62.030 -34.145  1.00  1.07           C  
ATOM   4204  C   PHE A 278       4.919 -63.040 -33.505  1.00  1.07           C  
ATOM   4205  O   PHE A 278       5.975 -62.689 -32.944  1.00  1.07           O  
ATOM   4206  CB  PHE A 278       4.642 -61.473 -35.394  1.00  1.07           C  
ATOM   4207  CG  PHE A 278       4.868 -62.548 -36.454  1.00  1.07           C  
ATOM   4208  CD1 PHE A 278       3.905 -62.772 -37.430  1.00  1.07           C  
ATOM   4209  CD2 PHE A 278       5.998 -63.353 -36.454  1.00  1.07           C  
ATOM   4210  CE1 PHE A 278       4.076 -63.753 -38.376  1.00  1.07           C  
ATOM   4211  CE2 PHE A 278       6.158 -64.343 -37.401  1.00  1.07           C  
ATOM   4212  CZ  PHE A 278       5.205 -64.541 -38.360  1.00  1.07           C  
ATOM   4213  H   PHE A 278       4.318 -60.277 -32.940  1.00  1.07           H  
ATOM   4214  HA  PHE A 278       3.084 -62.551 -34.443  1.00  1.07           H  
ATOM   4215 1HB  PHE A 278       4.010 -60.689 -35.814  1.00  1.07           H  
ATOM   4216 2HB  PHE A 278       5.601 -61.029 -35.135  1.00  1.07           H  
ATOM   4217  HD1 PHE A 278       3.004 -62.157 -37.439  1.00  1.07           H  
ATOM   4218  HD2 PHE A 278       6.760 -63.204 -35.690  1.00  1.07           H  
ATOM   4219  HE1 PHE A 278       3.310 -63.903 -39.132  1.00  1.07           H  
ATOM   4220  HE2 PHE A 278       7.046 -64.968 -37.385  1.00  1.07           H  
ATOM   4221  HZ  PHE A 278       5.344 -65.322 -39.100  1.00  1.07           H  
ATOM   4222  N   VAL A 279       4.509 -64.297 -33.563  1.00  1.17           N  
ATOM   4223  CA  VAL A 279       5.278 -65.354 -32.956  1.00  1.17           C  
ATOM   4224  C   VAL A 279       5.864 -66.303 -34.023  1.00  1.17           C  
ATOM   4225  O   VAL A 279       5.140 -66.894 -34.848  1.00  1.17           O  
ATOM   4226  CB  VAL A 279       4.354 -66.083 -31.953  1.00  1.17           C  
ATOM   4227  CG1 VAL A 279       5.075 -67.206 -31.253  1.00  1.17           C  
ATOM   4228  CG2 VAL A 279       3.806 -65.068 -30.960  1.00  1.17           C  
ATOM   4229  H   VAL A 279       3.623 -64.529 -34.016  1.00  1.17           H  
ATOM   4230  HA  VAL A 279       6.105 -64.911 -32.401  1.00  1.17           H  
ATOM   4231  HB  VAL A 279       3.520 -66.525 -32.501  1.00  1.17           H  
ATOM   4232 1HG1 VAL A 279       4.396 -67.703 -30.565  1.00  1.17           H  
ATOM   4233 2HG1 VAL A 279       5.416 -67.908 -31.976  1.00  1.17           H  
ATOM   4234 3HG1 VAL A 279       5.921 -66.806 -30.701  1.00  1.17           H  
ATOM   4235 1HG2 VAL A 279       3.128 -65.564 -30.267  1.00  1.17           H  
ATOM   4236 2HG2 VAL A 279       4.626 -64.613 -30.407  1.00  1.17           H  
ATOM   4237 3HG2 VAL A 279       3.262 -64.301 -31.503  1.00  1.17           H  
ATOM   4238  N   ASP A 280       7.198 -66.441 -33.996  1.00  1.27           N  
ATOM   4239  CA  ASP A 280       7.905 -67.292 -34.952  1.00  1.27           C  
ATOM   4240  C   ASP A 280       7.693 -68.680 -34.427  1.00  1.27           C  
ATOM   4241  O   ASP A 280       6.949 -68.812 -33.468  1.00  1.27           O  
ATOM   4242  CB  ASP A 280       9.401 -66.923 -35.034  1.00  1.27           C  
ATOM   4243  CG  ASP A 280      10.260 -67.244 -33.745  1.00  1.27           C  
ATOM   4244  OD1 ASP A 280       9.839 -68.041 -32.907  1.00  1.27           O  
ATOM   4245  OD2 ASP A 280      11.332 -66.645 -33.627  1.00  1.27           O  
ATOM   4246  H   ASP A 280       7.725 -65.930 -33.302  1.00  1.27           H  
ATOM   4247  HA  ASP A 280       7.453 -67.205 -35.942  1.00  1.27           H  
ATOM   4248 1HB  ASP A 280       9.854 -67.432 -35.886  1.00  1.27           H  
ATOM   4249 2HB  ASP A 280       9.480 -65.862 -35.220  1.00  1.27           H  
ATOM   4250  N   THR A 281       8.273 -69.722 -35.017  1.00  1.34           N  
ATOM   4251  CA  THR A 281       8.021 -71.113 -34.574  1.00  1.34           C  
ATOM   4252  C   THR A 281       6.584 -71.571 -34.932  1.00  1.34           C  
ATOM   4253  O   THR A 281       6.408 -72.590 -35.599  1.00  1.34           O  
ATOM   4254  CB  THR A 281       8.265 -71.302 -33.040  1.00  1.34           C  
ATOM   4255  OG1 THR A 281       9.625 -70.941 -32.712  1.00  1.34           O  
ATOM   4256  CG2 THR A 281       8.007 -72.762 -32.656  1.00  1.34           C  
ATOM   4257  H   THR A 281       8.896 -69.566 -35.795  1.00  1.34           H  
ATOM   4258  HA  THR A 281       8.717 -71.767 -35.100  1.00  1.34           H  
ATOM   4259  HB  THR A 281       7.588 -70.720 -32.446  1.00  1.34           H  
ATOM   4260  HG1 THR A 281       9.727 -69.944 -32.781  1.00  1.34           H  
ATOM   4261 1HG2 THR A 281       8.165 -72.897 -31.589  1.00  1.34           H  
ATOM   4262 2HG2 THR A 281       6.980 -72.997 -32.897  1.00  1.34           H  
ATOM   4263 3HG2 THR A 281       8.676 -73.420 -33.210  1.00  1.34           H  
ATOM   4264  N   LEU A 282       5.576 -70.796 -34.512  1.00  1.36           N  
ATOM   4265  CA  LEU A 282       4.172 -71.025 -34.807  1.00  1.36           C  
ATOM   4266  C   LEU A 282       3.855 -70.425 -36.176  1.00  1.36           C  
ATOM   4267  O   LEU A 282       3.060 -70.974 -36.938  1.00  1.36           O  
ATOM   4268  CB  LEU A 282       3.261 -70.261 -33.827  1.00  1.36           C  
ATOM   4269  CG  LEU A 282       3.383 -70.540 -32.342  1.00  1.36           C  
ATOM   4270  CD1 LEU A 282       2.365 -69.671 -31.601  1.00  1.36           C  
ATOM   4271  CD2 LEU A 282       3.190 -71.943 -32.083  1.00  1.36           C  
ATOM   4272  H   LEU A 282       5.824 -70.007 -33.940  1.00  1.36           H  
ATOM   4273  HA  LEU A 282       3.963 -72.096 -34.809  1.00  1.36           H  
ATOM   4274 1HB  LEU A 282       3.455 -69.192 -33.962  1.00  1.36           H  
ATOM   4275 2HB  LEU A 282       2.233 -70.447 -34.109  1.00  1.36           H  
ATOM   4276  HG  LEU A 282       4.382 -70.253 -32.006  1.00  1.36           H  
ATOM   4277 1HD1 LEU A 282       2.454 -69.838 -30.527  1.00  1.36           H  
ATOM   4278 2HD1 LEU A 282       2.547 -68.626 -31.822  1.00  1.36           H  
ATOM   4279 3HD1 LEU A 282       1.359 -69.934 -31.929  1.00  1.36           H  
ATOM   4280 1HD2 LEU A 282       3.293 -72.144 -31.015  1.00  1.36           H  
ATOM   4281 2HD2 LEU A 282       2.204 -72.239 -32.415  1.00  1.36           H  
ATOM   4282 3HD2 LEU A 282       3.946 -72.486 -32.638  1.00  1.36           H  
ATOM   4283  N   TYR A 283       4.522 -69.291 -36.493  1.00  1.33           N  
ATOM   4284  CA  TYR A 283       4.286 -68.515 -37.714  1.00  1.33           C  
ATOM   4285  C   TYR A 283       2.863 -68.023 -37.692  1.00  1.33           C  
ATOM   4286  O   TYR A 283       2.060 -68.291 -38.593  1.00  1.33           O  
ATOM   4287  CB  TYR A 283       4.609 -69.318 -38.972  1.00  1.33           C  
ATOM   4288  CG  TYR A 283       6.015 -69.800 -38.944  1.00  1.33           C  
ATOM   4289  CD1 TYR A 283       6.290 -71.112 -38.623  1.00  1.33           C  
ATOM   4290  CD2 TYR A 283       7.047 -68.911 -39.203  1.00  1.33           C  
ATOM   4291  CE1 TYR A 283       7.590 -71.544 -38.563  1.00  1.33           C  
ATOM   4292  CE2 TYR A 283       8.352 -69.346 -39.145  1.00  1.33           C  
ATOM   4293  CZ  TYR A 283       8.623 -70.663 -38.825  1.00  1.33           C  
ATOM   4294  OH  TYR A 283       9.925 -71.105 -38.757  1.00  1.33           O  
ATOM   4295  H   TYR A 283       5.156 -68.881 -35.813  1.00  1.33           H  
ATOM   4296  HA  TYR A 283       4.934 -67.636 -37.694  1.00  1.33           H  
ATOM   4297 1HB  TYR A 283       3.943 -70.173 -39.083  1.00  1.33           H  
ATOM   4298 2HB  TYR A 283       4.483 -68.687 -39.847  1.00  1.33           H  
ATOM   4299  HD1 TYR A 283       5.475 -71.808 -38.408  1.00  1.33           H  
ATOM   4300  HD2 TYR A 283       6.825 -67.871 -39.450  1.00  1.33           H  
ATOM   4301  HE1 TYR A 283       7.805 -72.579 -38.301  1.00  1.33           H  
ATOM   4302  HE2 TYR A 283       9.169 -68.652 -39.348  1.00  1.33           H  
ATOM   4303  HH  TYR A 283       9.929 -72.052 -38.582  1.00  1.33           H  
ATOM   4304  N   ARG A 284       2.544 -67.351 -36.589  1.00  1.25           N  
ATOM   4305  CA  ARG A 284       1.203 -66.867 -36.361  1.00  1.25           C  
ATOM   4306  C   ARG A 284       1.095 -65.556 -35.588  1.00  1.25           C  
ATOM   4307  O   ARG A 284       1.787 -65.331 -34.586  1.00  1.25           O  
ATOM   4308  CB  ARG A 284       0.413 -67.946 -35.643  1.00  1.25           C  
ATOM   4309  CG  ARG A 284      -0.987 -67.598 -35.334  1.00  1.25           C  
ATOM   4310  CD  ARG A 284      -1.740 -68.770 -34.833  1.00  1.25           C  
ATOM   4311  NE  ARG A 284      -3.147 -68.471 -34.703  1.00  1.25           N  
ATOM   4312  CZ  ARG A 284      -3.683 -67.948 -33.645  1.00  1.25           C  
ATOM   4313  NH1 ARG A 284      -2.947 -67.694 -32.600  1.00  1.25           N  
ATOM   4314  NH2 ARG A 284      -4.957 -67.682 -33.693  1.00  1.25           N  
ATOM   4315  H   ARG A 284       3.282 -67.174 -35.904  1.00  1.25           H  
ATOM   4316  HA  ARG A 284       0.742 -66.712 -37.337  1.00  1.25           H  
ATOM   4317 1HB  ARG A 284       0.400 -68.855 -36.253  1.00  1.25           H  
ATOM   4318 2HB  ARG A 284       0.906 -68.190 -34.702  1.00  1.25           H  
ATOM   4319 1HG  ARG A 284      -0.981 -66.873 -34.520  1.00  1.25           H  
ATOM   4320 2HG  ARG A 284      -1.458 -67.139 -36.186  1.00  1.25           H  
ATOM   4321 1HD  ARG A 284      -1.621 -69.587 -35.526  1.00  1.25           H  
ATOM   4322 2HD  ARG A 284      -1.356 -69.052 -33.855  1.00  1.25           H  
ATOM   4323  HE  ARG A 284      -3.798 -68.653 -35.489  1.00  1.25           H  
ATOM   4324 1HH1 ARG A 284      -1.956 -67.902 -32.620  1.00  1.25           H  
ATOM   4325 2HH1 ARG A 284      -3.347 -67.277 -31.779  1.00  1.25           H  
ATOM   4326 1HH2 ARG A 284      -5.457 -67.899 -34.561  1.00  1.25           H  
ATOM   4327 2HH2 ARG A 284      -5.420 -67.239 -32.919  1.00  1.25           H  
ATOM   4328  N   SER A 285       0.183 -64.710 -36.061  1.00  1.15           N  
ATOM   4329  CA  SER A 285      -0.179 -63.471 -35.381  1.00  1.15           C  
ATOM   4330  C   SER A 285      -1.115 -63.809 -34.229  1.00  1.15           C  
ATOM   4331  O   SER A 285      -2.161 -64.429 -34.435  1.00  1.15           O  
ATOM   4332  CB  SER A 285      -0.872 -62.534 -36.344  1.00  1.15           C  
ATOM   4333  OG  SER A 285      -1.401 -61.425 -35.685  1.00  1.15           O  
ATOM   4334  H   SER A 285      -0.309 -64.949 -36.915  1.00  1.15           H  
ATOM   4335  HA  SER A 285       0.718 -62.995 -34.982  1.00  1.15           H  
ATOM   4336 1HB  SER A 285      -0.168 -62.200 -37.107  1.00  1.15           H  
ATOM   4337 2HB  SER A 285      -1.672 -63.071 -36.852  1.00  1.15           H  
ATOM   4338  HG  SER A 285      -0.675 -60.773 -35.638  1.00  1.15           H  
ATOM   4339  N   CYS A 286      -0.710 -63.465 -33.018  1.00  1.05           N  
ATOM   4340  CA  CYS A 286      -1.478 -63.809 -31.836  1.00  1.05           C  
ATOM   4341  C   CYS A 286      -1.975 -62.548 -31.126  1.00  1.05           C  
ATOM   4342  O   CYS A 286      -1.390 -61.473 -31.265  1.00  1.05           O  
ATOM   4343  CB  CYS A 286      -0.621 -64.644 -30.888  1.00  1.05           C  
ATOM   4344  SG  CYS A 286       0.033 -66.194 -31.614  1.00  1.05           S  
ATOM   4345  H   CYS A 286       0.156 -62.942 -32.924  1.00  1.05           H  
ATOM   4346  HA  CYS A 286      -2.336 -64.400 -32.143  1.00  1.05           H  
ATOM   4347 1HB  CYS A 286       0.213 -64.061 -30.529  1.00  1.05           H  
ATOM   4348 2HB  CYS A 286      -1.222 -64.908 -30.048  1.00  1.05           H  
ATOM   4349  HG  CYS A 286       0.817 -65.613 -32.541  1.00  1.05           H  
ATOM   4350  N   THR A 287      -3.055 -62.669 -30.370  1.00  0.97           N  
ATOM   4351  CA  THR A 287      -3.599 -61.532 -29.645  1.00  0.97           C  
ATOM   4352  C   THR A 287      -3.583 -61.816 -28.165  1.00  0.97           C  
ATOM   4353  O   THR A 287      -3.977 -62.904 -27.728  1.00  0.97           O  
ATOM   4354  CB  THR A 287      -5.050 -61.227 -30.068  1.00  0.97           C  
ATOM   4355  OG1 THR A 287      -5.093 -60.967 -31.452  1.00  0.97           O  
ATOM   4356  CG2 THR A 287      -5.585 -59.997 -29.331  1.00  0.97           C  
ATOM   4357  H   THR A 287      -3.509 -63.565 -30.290  1.00  0.97           H  
ATOM   4358  HA  THR A 287      -2.985 -60.652 -29.828  1.00  0.97           H  
ATOM   4359  HB  THR A 287      -5.675 -62.070 -29.840  1.00  0.97           H  
ATOM   4360  HG1 THR A 287      -4.708 -60.098 -31.615  1.00  0.97           H  
ATOM   4361 1HG2 THR A 287      -6.605 -59.800 -29.654  1.00  0.97           H  
ATOM   4362 2HG2 THR A 287      -5.581 -60.168 -28.257  1.00  0.97           H  
ATOM   4363 3HG2 THR A 287      -4.954 -59.130 -29.563  1.00  0.97           H  
ATOM   4364  N   LEU A 288      -3.133 -60.838 -27.403  1.00  0.91           N  
ATOM   4365  CA  LEU A 288      -3.112 -60.968 -25.968  1.00  0.91           C  
ATOM   4366  C   LEU A 288      -4.100 -59.985 -25.391  1.00  0.91           C  
ATOM   4367  O   LEU A 288      -4.294 -58.918 -25.955  1.00  0.91           O  
ATOM   4368  CB  LEU A 288      -1.730 -60.674 -25.402  1.00  0.91           C  
ATOM   4369  CG  LEU A 288      -0.646 -61.699 -25.596  1.00  0.91           C  
ATOM   4370  CD1 LEU A 288      -0.081 -61.585 -26.992  1.00  0.91           C  
ATOM   4371  CD2 LEU A 288       0.412 -61.492 -24.547  1.00  0.91           C  
ATOM   4372  H   LEU A 288      -2.806 -59.971 -27.840  1.00  0.91           H  
ATOM   4373  HA  LEU A 288      -3.421 -61.965 -25.687  1.00  0.91           H  
ATOM   4374 1HB  LEU A 288      -1.383 -59.703 -25.762  1.00  0.91           H  
ATOM   4375 2HB  LEU A 288      -1.876 -60.634 -24.358  1.00  0.91           H  
ATOM   4376  HG  LEU A 288      -1.051 -62.677 -25.464  1.00  0.91           H  
ATOM   4377 1HD1 LEU A 288       0.697 -62.332 -27.115  1.00  0.91           H  
ATOM   4378 2HD1 LEU A 288      -0.850 -61.750 -27.729  1.00  0.91           H  
ATOM   4379 3HD1 LEU A 288       0.339 -60.592 -27.132  1.00  0.91           H  
ATOM   4380 1HD2 LEU A 288       1.199 -62.236 -24.666  1.00  0.91           H  
ATOM   4381 2HD2 LEU A 288       0.827 -60.499 -24.655  1.00  0.91           H  
ATOM   4382 3HD2 LEU A 288      -0.032 -61.595 -23.562  1.00  0.91           H  
ATOM   4383  N   MET A 289      -4.743 -60.347 -24.296  1.00  0.87           N  
ATOM   4384  CA  MET A 289      -5.686 -59.447 -23.646  1.00  0.87           C  
ATOM   4385  C   MET A 289      -5.154 -58.986 -22.307  1.00  0.87           C  
ATOM   4386  O   MET A 289      -4.546 -59.770 -21.575  1.00  0.87           O  
ATOM   4387  CB  MET A 289      -7.021 -60.163 -23.471  1.00  0.87           C  
ATOM   4388  CG  MET A 289      -7.723 -60.508 -24.784  1.00  0.87           C  
ATOM   4389  SD  MET A 289      -9.249 -61.447 -24.558  1.00  0.87           S  
ATOM   4390  CE  MET A 289      -9.923 -61.471 -26.220  1.00  0.87           C  
ATOM   4391  H   MET A 289      -4.552 -61.264 -23.896  1.00  0.87           H  
ATOM   4392  HA  MET A 289      -5.826 -58.564 -24.267  1.00  0.87           H  
ATOM   4393 1HB  MET A 289      -6.863 -61.091 -22.919  1.00  0.87           H  
ATOM   4394 2HB  MET A 289      -7.691 -59.536 -22.878  1.00  0.87           H  
ATOM   4395 1HG  MET A 289      -7.961 -59.609 -25.316  1.00  0.87           H  
ATOM   4396 2HG  MET A 289      -7.048 -61.084 -25.395  1.00  0.87           H  
ATOM   4397 1HE  MET A 289     -10.861 -62.029 -26.229  1.00  0.87           H  
ATOM   4398 2HE  MET A 289     -10.103 -60.471 -26.545  1.00  0.87           H  
ATOM   4399 3HE  MET A 289      -9.237 -61.920 -26.905  1.00  0.87           H  
ATOM   4400  N   CYS A 290      -5.372 -57.719 -21.958  1.00  0.85           N  
ATOM   4401  CA  CYS A 290      -4.912 -57.289 -20.643  1.00  0.85           C  
ATOM   4402  C   CYS A 290      -5.718 -58.005 -19.578  1.00  0.85           C  
ATOM   4403  O   CYS A 290      -6.949 -57.993 -19.609  1.00  0.85           O  
ATOM   4404  CB  CYS A 290      -5.051 -55.797 -20.421  1.00  0.85           C  
ATOM   4405  SG  CYS A 290      -4.350 -55.263 -18.824  1.00  0.85           S  
ATOM   4406  H   CYS A 290      -5.810 -57.055 -22.602  1.00  0.85           H  
ATOM   4407  HA  CYS A 290      -3.866 -57.554 -20.520  1.00  0.85           H  
ATOM   4408 1HB  CYS A 290      -4.595 -55.235 -21.213  1.00  0.85           H  
ATOM   4409 2HB  CYS A 290      -6.099 -55.561 -20.425  1.00  0.85           H  
ATOM   4410  HG  CYS A 290      -3.207 -55.955 -18.951  1.00  0.85           H  
ATOM   4411  N   GLN A 291      -5.021 -58.646 -18.660  1.00  0.84           N  
ATOM   4412  CA  GLN A 291      -5.637 -59.379 -17.569  1.00  0.84           C  
ATOM   4413  C   GLN A 291      -5.637 -58.603 -16.258  1.00  0.84           C  
ATOM   4414  O   GLN A 291      -6.635 -58.583 -15.535  1.00  0.84           O  
ATOM   4415  CB  GLN A 291      -4.883 -60.692 -17.366  1.00  0.84           C  
ATOM   4416  CG  GLN A 291      -5.445 -61.609 -16.316  1.00  0.84           C  
ATOM   4417  CD  GLN A 291      -4.677 -62.914 -16.257  1.00  0.84           C  
ATOM   4418  OE1 GLN A 291      -3.632 -63.060 -16.899  1.00  0.84           O  
ATOM   4419  NE2 GLN A 291      -5.189 -63.870 -15.496  1.00  0.84           N  
ATOM   4420  H   GLN A 291      -4.013 -58.614 -18.720  1.00  0.84           H  
ATOM   4421  HA  GLN A 291      -6.669 -59.594 -17.838  1.00  0.84           H  
ATOM   4422 1HB  GLN A 291      -4.856 -61.233 -18.303  1.00  0.84           H  
ATOM   4423 2HB  GLN A 291      -3.849 -60.470 -17.096  1.00  0.84           H  
ATOM   4424 1HG  GLN A 291      -5.367 -61.119 -15.342  1.00  0.84           H  
ATOM   4425 2HG  GLN A 291      -6.487 -61.827 -16.548  1.00  0.84           H  
ATOM   4426 1HE2 GLN A 291      -4.725 -64.755 -15.424  1.00  0.84           H  
ATOM   4427 2HE2 GLN A 291      -6.037 -63.708 -14.992  1.00  0.84           H  
ATOM   4428  N   GLU A 292      -4.497 -57.992 -15.942  1.00  0.84           N  
ATOM   4429  CA  GLU A 292      -4.328 -57.323 -14.649  1.00  0.84           C  
ATOM   4430  C   GLU A 292      -3.151 -56.345 -14.602  1.00  0.84           C  
ATOM   4431  O   GLU A 292      -2.310 -56.326 -15.499  1.00  0.84           O  
ATOM   4432  CB  GLU A 292      -4.221 -58.384 -13.533  1.00  0.84           C  
ATOM   4433  CG  GLU A 292      -3.046 -59.350 -13.652  1.00  0.84           C  
ATOM   4434  CD  GLU A 292      -3.056 -60.448 -12.577  1.00  0.84           C  
ATOM   4435  OE1 GLU A 292      -3.980 -60.460 -11.800  1.00  0.84           O  
ATOM   4436  OE2 GLU A 292      -2.152 -61.277 -12.540  1.00  0.84           O  
ATOM   4437  H   GLU A 292      -3.731 -58.020 -16.616  1.00  0.84           H  
ATOM   4438  HA  GLU A 292      -5.233 -56.744 -14.459  1.00  0.84           H  
ATOM   4439 1HB  GLU A 292      -4.124 -57.881 -12.571  1.00  0.84           H  
ATOM   4440 2HB  GLU A 292      -5.133 -58.976 -13.494  1.00  0.84           H  
ATOM   4441 1HG  GLU A 292      -3.082 -59.820 -14.634  1.00  0.84           H  
ATOM   4442 2HG  GLU A 292      -2.137 -58.787 -13.588  1.00  0.84           H  
ATOM   4443  N   THR A 293      -3.093 -55.532 -13.549  1.00  0.85           N  
ATOM   4444  CA  THR A 293      -1.938 -54.657 -13.338  1.00  0.85           C  
ATOM   4445  C   THR A 293      -1.102 -55.245 -12.205  1.00  0.85           C  
ATOM   4446  O   THR A 293      -1.641 -55.636 -11.166  1.00  0.85           O  
ATOM   4447  CB  THR A 293      -2.353 -53.209 -13.011  1.00  0.85           C  
ATOM   4448  OG1 THR A 293      -3.118 -52.677 -14.103  1.00  0.85           O  
ATOM   4449  CG2 THR A 293      -1.100 -52.327 -12.805  1.00  0.85           C  
ATOM   4450  H   THR A 293      -3.832 -55.558 -12.860  1.00  0.85           H  
ATOM   4451  HA  THR A 293      -1.323 -54.643 -14.237  1.00  0.85           H  
ATOM   4452  HB  THR A 293      -2.958 -53.198 -12.107  1.00  0.85           H  
ATOM   4453  HG1 THR A 293      -2.580 -52.694 -14.898  1.00  0.85           H  
ATOM   4454 1HG2 THR A 293      -1.406 -51.307 -12.582  1.00  0.85           H  
ATOM   4455 2HG2 THR A 293      -0.504 -52.712 -11.976  1.00  0.85           H  
ATOM   4456 3HG2 THR A 293      -0.499 -52.332 -13.714  1.00  0.85           H  
ATOM   4457  N   VAL A 294       0.201 -55.359 -12.439  1.00  0.87           N  
ATOM   4458  CA  VAL A 294       1.125 -55.965 -11.485  1.00  0.87           C  
ATOM   4459  C   VAL A 294       2.324 -55.067 -11.235  1.00  0.87           C  
ATOM   4460  O   VAL A 294       2.583 -54.159 -12.018  1.00  0.87           O  
ATOM   4461  CB  VAL A 294       1.606 -57.327 -12.021  1.00  0.87           C  
ATOM   4462  CG1 VAL A 294       0.416 -58.237 -12.228  1.00  0.87           C  
ATOM   4463  CG2 VAL A 294       2.365 -57.134 -13.345  1.00  0.87           C  
ATOM   4464  H   VAL A 294       0.562 -54.988 -13.318  1.00  0.87           H  
ATOM   4465  HA  VAL A 294       0.600 -56.119 -10.541  1.00  0.87           H  
ATOM   4466  HB  VAL A 294       2.262 -57.791 -11.285  1.00  0.87           H  
ATOM   4467 1HG1 VAL A 294       0.746 -59.185 -12.587  1.00  0.87           H  
ATOM   4468 2HG1 VAL A 294      -0.120 -58.374 -11.287  1.00  0.87           H  
ATOM   4469 3HG1 VAL A 294      -0.243 -57.794 -12.960  1.00  0.87           H  
ATOM   4470 1HG2 VAL A 294       2.709 -58.102 -13.723  1.00  0.87           H  
ATOM   4471 2HG2 VAL A 294       1.707 -56.670 -14.086  1.00  0.87           H  
ATOM   4472 3HG2 VAL A 294       3.224 -56.491 -13.167  1.00  0.87           H  
ATOM   4473  N   THR A 295       3.081 -55.334 -10.175  1.00  0.89           N  
ATOM   4474  CA  THR A 295       4.287 -54.543  -9.950  1.00  0.89           C  
ATOM   4475  C   THR A 295       5.526 -55.437 -10.010  1.00  0.89           C  
ATOM   4476  O   THR A 295       5.564 -56.497  -9.382  1.00  0.89           O  
ATOM   4477  CB  THR A 295       4.239 -53.812  -8.592  1.00  0.89           C  
ATOM   4478  OG1 THR A 295       3.091 -52.943  -8.547  1.00  0.89           O  
ATOM   4479  CG2 THR A 295       5.511 -52.958  -8.409  1.00  0.89           C  
ATOM   4480  H   THR A 295       2.833 -56.080  -9.539  1.00  0.89           H  
ATOM   4481  HA  THR A 295       4.370 -53.799 -10.733  1.00  0.89           H  
ATOM   4482  HB  THR A 295       4.168 -54.541  -7.790  1.00  0.89           H  
ATOM   4483  HG1 THR A 295       3.260 -52.112  -9.074  1.00  0.89           H  
ATOM   4484 1HG2 THR A 295       5.467 -52.440  -7.454  1.00  0.89           H  
ATOM   4485 2HG2 THR A 295       6.393 -53.589  -8.433  1.00  0.89           H  
ATOM   4486 3HG2 THR A 295       5.566 -52.225  -9.216  1.00  0.89           H  
ATOM   4487  N   TYR A 296       6.535 -55.001 -10.753  1.00  0.91           N  
ATOM   4488  CA  TYR A 296       7.783 -55.747 -10.880  1.00  0.91           C  
ATOM   4489  C   TYR A 296       8.982 -54.869 -10.644  1.00  0.91           C  
ATOM   4490  O   TYR A 296       9.193 -53.876 -11.333  1.00  0.91           O  
ATOM   4491  CB  TYR A 296       7.890 -56.353 -12.269  1.00  0.91           C  
ATOM   4492  CG  TYR A 296       9.228 -57.034 -12.611  1.00  0.91           C  
ATOM   4493  CD1 TYR A 296       9.557 -58.274 -12.105  1.00  0.91           C  
ATOM   4494  CD2 TYR A 296      10.118 -56.386 -13.471  1.00  0.91           C  
ATOM   4495  CE1 TYR A 296      10.772 -58.865 -12.448  1.00  0.91           C  
ATOM   4496  CE2 TYR A 296      11.327 -56.983 -13.820  1.00  0.91           C  
ATOM   4497  CZ  TYR A 296      11.657 -58.213 -13.311  1.00  0.91           C  
ATOM   4498  OH  TYR A 296      12.863 -58.820 -13.637  1.00  0.91           O  
ATOM   4499  H   TYR A 296       6.415 -54.117 -11.252  1.00  0.91           H  
ATOM   4500  HA  TYR A 296       7.797 -56.540 -10.135  1.00  0.91           H  
ATOM   4501 1HB  TYR A 296       7.080 -57.069 -12.429  1.00  0.91           H  
ATOM   4502 2HB  TYR A 296       7.761 -55.555 -12.953  1.00  0.91           H  
ATOM   4503  HD1 TYR A 296       8.868 -58.793 -11.435  1.00  0.91           H  
ATOM   4504  HD2 TYR A 296       9.861 -55.406 -13.876  1.00  0.91           H  
ATOM   4505  HE1 TYR A 296      11.029 -59.843 -12.046  1.00  0.91           H  
ATOM   4506  HE2 TYR A 296      12.016 -56.478 -14.496  1.00  0.91           H  
ATOM   4507  HH  TYR A 296      13.415 -58.234 -14.212  1.00  0.91           H  
ATOM   4508  N   GLN A 297       9.761 -55.218  -9.635  1.00  0.93           N  
ATOM   4509  CA  GLN A 297      10.957 -54.466  -9.288  1.00  0.93           C  
ATOM   4510  C   GLN A 297      10.674 -52.957  -9.180  1.00  0.93           C  
ATOM   4511  O   GLN A 297      11.490 -52.124  -9.592  1.00  0.93           O  
ATOM   4512  CB  GLN A 297      12.046 -54.758 -10.320  1.00  0.93           C  
ATOM   4513  CG  GLN A 297      12.504 -56.202 -10.364  1.00  0.93           C  
ATOM   4514  CD  GLN A 297      13.274 -56.618  -9.148  1.00  0.93           C  
ATOM   4515  OE1 GLN A 297      14.363 -56.101  -8.893  1.00  0.93           O  
ATOM   4516  NE2 GLN A 297      12.731 -57.559  -8.381  1.00  0.93           N  
ATOM   4517  H   GLN A 297       9.525 -56.042  -9.102  1.00  0.93           H  
ATOM   4518  HA  GLN A 297      11.304 -54.810  -8.312  1.00  0.93           H  
ATOM   4519 1HB  GLN A 297      11.661 -54.543 -11.306  1.00  0.93           H  
ATOM   4520 2HB  GLN A 297      12.912 -54.117 -10.149  1.00  0.93           H  
ATOM   4521 1HG  GLN A 297      11.629 -56.836 -10.435  1.00  0.93           H  
ATOM   4522 2HG  GLN A 297      13.140 -56.343 -11.241  1.00  0.93           H  
ATOM   4523 1HE2 GLN A 297      13.209 -57.872  -7.559  1.00  0.93           H  
ATOM   4524 2HE2 GLN A 297      11.849 -57.960  -8.619  1.00  0.93           H  
ATOM   4525  N   GLY A 298       9.532 -52.611  -8.579  1.00  0.93           N  
ATOM   4526  CA  GLY A 298       9.119 -51.224  -8.393  1.00  0.93           C  
ATOM   4527  C   GLY A 298       8.409 -50.568  -9.594  1.00  0.93           C  
ATOM   4528  O   GLY A 298       8.069 -49.387  -9.518  1.00  0.93           O  
ATOM   4529  H   GLY A 298       8.924 -53.350  -8.257  1.00  0.93           H  
ATOM   4530 1HA  GLY A 298       8.455 -51.178  -7.529  1.00  0.93           H  
ATOM   4531 2HA  GLY A 298       9.992 -50.630  -8.133  1.00  0.93           H  
ATOM   4532  N   VAL A 299       8.177 -51.304 -10.687  1.00  0.91           N  
ATOM   4533  CA  VAL A 299       7.522 -50.720 -11.860  1.00  0.91           C  
ATOM   4534  C   VAL A 299       6.110 -51.265 -12.043  1.00  0.91           C  
ATOM   4535  O   VAL A 299       5.901 -52.478 -12.013  1.00  0.91           O  
ATOM   4536  CB  VAL A 299       8.302 -51.043 -13.153  1.00  0.91           C  
ATOM   4537  CG1 VAL A 299       7.597 -50.420 -14.362  1.00  0.91           C  
ATOM   4538  CG2 VAL A 299       9.675 -50.553 -13.053  1.00  0.91           C  
ATOM   4539  H   VAL A 299       8.505 -52.264 -10.737  1.00  0.91           H  
ATOM   4540  HA  VAL A 299       7.470 -49.639 -11.732  1.00  0.91           H  
ATOM   4541  HB  VAL A 299       8.313 -52.128 -13.299  1.00  0.91           H  
ATOM   4542 1HG1 VAL A 299       8.138 -50.664 -15.271  1.00  0.91           H  
ATOM   4543 2HG1 VAL A 299       6.592 -50.795 -14.438  1.00  0.91           H  
ATOM   4544 3HG1 VAL A 299       7.565 -49.338 -14.250  1.00  0.91           H  
ATOM   4545 1HG2 VAL A 299      10.207 -50.790 -13.968  1.00  0.91           H  
ATOM   4546 2HG2 VAL A 299       9.640 -49.489 -12.917  1.00  0.91           H  
ATOM   4547 3HG2 VAL A 299      10.170 -51.026 -12.201  1.00  0.91           H  
ATOM   4548  N   ASP A 300       5.132 -50.382 -12.241  1.00  0.87           N  
ATOM   4549  CA  ASP A 300       3.766 -50.855 -12.472  1.00  0.87           C  
ATOM   4550  C   ASP A 300       3.586 -51.227 -13.936  1.00  0.87           C  
ATOM   4551  O   ASP A 300       3.759 -50.402 -14.837  1.00  0.87           O  
ATOM   4552  CB  ASP A 300       2.733 -49.827 -12.043  1.00  0.87           C  
ATOM   4553  CG  ASP A 300       2.675 -49.670 -10.529  1.00  0.87           C  
ATOM   4554  OD1 ASP A 300       3.261 -50.482  -9.834  1.00  0.87           O  
ATOM   4555  OD2 ASP A 300       2.054 -48.743 -10.076  1.00  0.87           O  
ATOM   4556  H   ASP A 300       5.338 -49.392 -12.244  1.00  0.87           H  
ATOM   4557  HA  ASP A 300       3.602 -51.754 -11.880  1.00  0.87           H  
ATOM   4558 1HB  ASP A 300       2.963 -48.861 -12.494  1.00  0.87           H  
ATOM   4559 2HB  ASP A 300       1.748 -50.135 -12.402  1.00  0.87           H  
ATOM   4560  N   LEU A 301       3.310 -52.500 -14.150  1.00  0.82           N  
ATOM   4561  CA  LEU A 301       3.212 -53.099 -15.464  1.00  0.82           C  
ATOM   4562  C   LEU A 301       1.826 -53.598 -15.786  1.00  0.82           C  
ATOM   4563  O   LEU A 301       1.058 -53.986 -14.902  1.00  0.82           O  
ATOM   4564  CB  LEU A 301       4.139 -54.296 -15.542  1.00  0.82           C  
ATOM   4565  CG  LEU A 301       5.541 -54.034 -15.187  1.00  0.82           C  
ATOM   4566  CD1 LEU A 301       6.273 -55.294 -15.258  1.00  0.82           C  
ATOM   4567  CD2 LEU A 301       6.109 -53.043 -16.096  1.00  0.82           C  
ATOM   4568  H   LEU A 301       3.166 -53.096 -13.341  1.00  0.82           H  
ATOM   4569  HA  LEU A 301       3.499 -52.359 -16.208  1.00  0.82           H  
ATOM   4570 1HB  LEU A 301       3.767 -55.056 -14.877  1.00  0.82           H  
ATOM   4571 2HB  LEU A 301       4.111 -54.689 -16.557  1.00  0.82           H  
ATOM   4572  HG  LEU A 301       5.588 -53.660 -14.171  1.00  0.82           H  
ATOM   4573 1HD1 LEU A 301       7.296 -55.123 -15.000  1.00  0.82           H  
ATOM   4574 2HD1 LEU A 301       5.832 -56.020 -14.572  1.00  0.82           H  
ATOM   4575 3HD1 LEU A 301       6.213 -55.657 -16.273  1.00  0.82           H  
ATOM   4576 1HD2 LEU A 301       7.121 -52.841 -15.825  1.00  0.82           H  
ATOM   4577 2HD2 LEU A 301       6.078 -53.437 -17.082  1.00  0.82           H  
ATOM   4578 3HD2 LEU A 301       5.534 -52.126 -16.039  1.00  0.82           H  
ATOM   4579  N   LEU A 302       1.522 -53.662 -17.060  1.00  0.78           N  
ATOM   4580  CA  LEU A 302       0.299 -54.300 -17.459  1.00  0.78           C  
ATOM   4581  C   LEU A 302       0.618 -55.734 -17.798  1.00  0.78           C  
ATOM   4582  O   LEU A 302       1.609 -56.015 -18.480  1.00  0.78           O  
ATOM   4583  CB  LEU A 302      -0.283 -53.614 -18.673  1.00  0.78           C  
ATOM   4584  CG  LEU A 302      -0.687 -52.199 -18.521  1.00  0.78           C  
ATOM   4585  CD1 LEU A 302      -1.155 -51.710 -19.860  1.00  0.78           C  
ATOM   4586  CD2 LEU A 302      -1.775 -52.099 -17.478  1.00  0.78           C  
ATOM   4587  H   LEU A 302       2.172 -53.314 -17.757  1.00  0.78           H  
ATOM   4588  HA  LEU A 302      -0.420 -54.279 -16.641  1.00  0.78           H  
ATOM   4589 1HB  LEU A 302       0.495 -53.605 -19.414  1.00  0.78           H  
ATOM   4590 2HB  LEU A 302      -1.135 -54.187 -19.039  1.00  0.78           H  
ATOM   4591  HG  LEU A 302       0.168 -51.595 -18.216  1.00  0.78           H  
ATOM   4592 1HD1 LEU A 302      -1.447 -50.674 -19.776  1.00  0.78           H  
ATOM   4593 2HD1 LEU A 302      -0.344 -51.798 -20.584  1.00  0.78           H  
ATOM   4594 3HD1 LEU A 302      -2.005 -52.305 -20.191  1.00  0.78           H  
ATOM   4595 1HD2 LEU A 302      -2.082 -51.059 -17.373  1.00  0.78           H  
ATOM   4596 2HD2 LEU A 302      -2.627 -52.703 -17.785  1.00  0.78           H  
ATOM   4597 3HD2 LEU A 302      -1.393 -52.468 -16.525  1.00  0.78           H  
ATOM   4598  N   ARG A 303      -0.219 -56.636 -17.328  1.00  0.75           N  
ATOM   4599  CA  ARG A 303      -0.080 -58.046 -17.617  1.00  0.75           C  
ATOM   4600  C   ARG A 303      -1.079 -58.475 -18.656  1.00  0.75           C  
ATOM   4601  O   ARG A 303      -2.292 -58.310 -18.468  1.00  0.75           O  
ATOM   4602  CB  ARG A 303      -0.255 -58.877 -16.367  1.00  0.75           C  
ATOM   4603  CG  ARG A 303      -0.258 -60.338 -16.614  1.00  0.75           C  
ATOM   4604  CD  ARG A 303      -0.104 -61.118 -15.378  1.00  0.75           C  
ATOM   4605  NE  ARG A 303       1.245 -61.055 -14.898  1.00  0.75           N  
ATOM   4606  CZ  ARG A 303       1.670 -61.511 -13.714  1.00  0.75           C  
ATOM   4607  NH1 ARG A 303       0.817 -62.038 -12.843  1.00  0.75           N  
ATOM   4608  NH2 ARG A 303       2.955 -61.413 -13.428  1.00  0.75           N  
ATOM   4609  H   ARG A 303      -0.993 -56.349 -16.737  1.00  0.75           H  
ATOM   4610  HA  ARG A 303       0.925 -58.231 -18.002  1.00  0.75           H  
ATOM   4611 1HB  ARG A 303       0.559 -58.663 -15.672  1.00  0.75           H  
ATOM   4612 2HB  ARG A 303      -1.184 -58.617 -15.881  1.00  0.75           H  
ATOM   4613 1HG  ARG A 303      -1.178 -60.641 -17.117  1.00  0.75           H  
ATOM   4614 2HG  ARG A 303       0.591 -60.536 -17.251  1.00  0.75           H  
ATOM   4615 1HD  ARG A 303      -0.748 -60.721 -14.611  1.00  0.75           H  
ATOM   4616 2HD  ARG A 303      -0.359 -62.158 -15.567  1.00  0.75           H  
ATOM   4617  HE  ARG A 303       1.952 -60.634 -15.530  1.00  0.75           H  
ATOM   4618 1HH1 ARG A 303      -0.197 -62.055 -13.044  1.00  0.75           H  
ATOM   4619 2HH1 ARG A 303       1.148 -62.372 -11.951  1.00  0.75           H  
ATOM   4620 1HH2 ARG A 303       3.589 -60.975 -14.128  1.00  0.75           H  
ATOM   4621 2HH2 ARG A 303       3.311 -61.737 -12.548  1.00  0.75           H  
ATOM   4622  N   PHE A 304      -0.562 -59.045 -19.734  1.00  0.76           N  
ATOM   4623  CA  PHE A 304      -1.351 -59.521 -20.845  1.00  0.76           C  
ATOM   4624  C   PHE A 304      -1.247 -61.035 -20.969  1.00  0.76           C  
ATOM   4625  O   PHE A 304      -0.187 -61.608 -20.713  1.00  0.76           O  
ATOM   4626  CB  PHE A 304      -0.857 -58.851 -22.118  1.00  0.76           C  
ATOM   4627  CG  PHE A 304      -1.070 -57.419 -22.160  1.00  0.76           C  
ATOM   4628  CD1 PHE A 304      -0.167 -56.542 -21.633  1.00  0.76           C  
ATOM   4629  CD2 PHE A 304      -2.199 -56.932 -22.732  1.00  0.76           C  
ATOM   4630  CE1 PHE A 304      -0.428 -55.205 -21.686  1.00  0.76           C  
ATOM   4631  CE2 PHE A 304      -2.452 -55.599 -22.763  1.00  0.76           C  
ATOM   4632  CZ  PHE A 304      -1.575 -54.742 -22.235  1.00  0.76           C  
ATOM   4633  H   PHE A 304       0.452 -59.114 -19.805  1.00  0.76           H  
ATOM   4634  HA  PHE A 304      -2.387 -59.264 -20.672  1.00  0.76           H  
ATOM   4635 1HB  PHE A 304       0.196 -59.042 -22.246  1.00  0.76           H  
ATOM   4636 2HB  PHE A 304      -1.362 -59.253 -22.928  1.00  0.76           H  
ATOM   4637  HD1 PHE A 304       0.756 -56.916 -21.172  1.00  0.76           H  
ATOM   4638  HD2 PHE A 304      -2.909 -57.631 -23.161  1.00  0.76           H  
ATOM   4639  HE1 PHE A 304       0.270 -54.512 -21.286  1.00  0.76           H  
ATOM   4640  HE2 PHE A 304      -3.370 -55.227 -23.209  1.00  0.76           H  
ATOM   4641  HZ  PHE A 304      -1.787 -53.691 -22.252  1.00  0.76           H  
ATOM   4642  N   VAL A 305      -2.329 -61.676 -21.396  1.00  0.80           N  
ATOM   4643  CA  VAL A 305      -2.345 -63.133 -21.555  1.00  0.80           C  
ATOM   4644  C   VAL A 305      -2.943 -63.536 -22.903  1.00  0.80           C  
ATOM   4645  O   VAL A 305      -3.863 -62.881 -23.401  1.00  0.80           O  
ATOM   4646  CB  VAL A 305      -3.148 -63.758 -20.384  1.00  0.80           C  
ATOM   4647  CG1 VAL A 305      -4.592 -63.281 -20.473  1.00  0.80           C  
ATOM   4648  CG2 VAL A 305      -3.070 -65.291 -20.389  1.00  0.80           C  
ATOM   4649  H   VAL A 305      -3.175 -61.131 -21.571  1.00  0.80           H  
ATOM   4650  HA  VAL A 305      -1.322 -63.493 -21.507  1.00  0.80           H  
ATOM   4651  HB  VAL A 305      -2.736 -63.387 -19.443  1.00  0.80           H  
ATOM   4652 1HG1 VAL A 305      -5.159 -63.681 -19.631  1.00  0.80           H  
ATOM   4653 2HG1 VAL A 305      -4.617 -62.190 -20.446  1.00  0.80           H  
ATOM   4654 3HG1 VAL A 305      -5.030 -63.632 -21.410  1.00  0.80           H  
ATOM   4655 1HG2 VAL A 305      -3.635 -65.686 -19.540  1.00  0.80           H  
ATOM   4656 2HG2 VAL A 305      -3.491 -65.686 -21.310  1.00  0.80           H  
ATOM   4657 3HG2 VAL A 305      -2.033 -65.602 -20.300  1.00  0.80           H  
ATOM   4658  N   LEU A 306      -2.434 -64.602 -23.522  1.00  0.86           N  
ATOM   4659  CA  LEU A 306      -3.038 -64.961 -24.812  1.00  0.86           C  
ATOM   4660  C   LEU A 306      -4.534 -65.180 -24.715  1.00  0.86           C  
ATOM   4661  O   LEU A 306      -5.030 -65.890 -23.833  1.00  0.86           O  
ATOM   4662  CB  LEU A 306      -2.408 -66.199 -25.461  1.00  0.86           C  
ATOM   4663  CG  LEU A 306      -1.056 -65.989 -26.103  1.00  0.86           C  
ATOM   4664  CD1 LEU A 306      -0.508 -67.324 -26.595  1.00  0.86           C  
ATOM   4665  CD2 LEU A 306      -1.230 -65.056 -27.282  1.00  0.86           C  
ATOM   4666  H   LEU A 306      -1.659 -65.116 -23.093  1.00  0.86           H  
ATOM   4667  HA  LEU A 306      -2.877 -64.140 -25.501  1.00  0.86           H  
ATOM   4668 1HB  LEU A 306      -2.298 -66.969 -24.701  1.00  0.86           H  
ATOM   4669 2HB  LEU A 306      -3.092 -66.566 -26.231  1.00  0.86           H  
ATOM   4670  HG  LEU A 306      -0.370 -65.555 -25.380  1.00  0.86           H  
ATOM   4671 1HD1 LEU A 306       0.462 -67.167 -27.067  1.00  0.86           H  
ATOM   4672 2HD1 LEU A 306      -0.397 -68.017 -25.772  1.00  0.86           H  
ATOM   4673 3HD1 LEU A 306      -1.200 -67.748 -27.322  1.00  0.86           H  
ATOM   4674 1HD2 LEU A 306      -0.268 -64.888 -27.764  1.00  0.86           H  
ATOM   4675 2HD2 LEU A 306      -1.916 -65.515 -27.979  1.00  0.86           H  
ATOM   4676 3HD2 LEU A 306      -1.642 -64.120 -26.967  1.00  0.86           H  
ATOM   4677  N   ALA A 307      -5.240 -64.583 -25.670  1.00  0.94           N  
ATOM   4678  CA  ALA A 307      -6.687 -64.651 -25.754  1.00  0.94           C  
ATOM   4679  C   ALA A 307      -7.179 -66.085 -25.934  1.00  0.94           C  
ATOM   4680  O   ALA A 307      -6.549 -66.862 -26.645  1.00  0.94           O  
ATOM   4681  CB  ALA A 307      -7.167 -63.824 -26.936  1.00  0.94           C  
ATOM   4682  H   ALA A 307      -4.739 -64.013 -26.357  1.00  0.94           H  
ATOM   4683  HA  ALA A 307      -7.077 -64.238 -24.828  1.00  0.94           H  
ATOM   4684 1HB  ALA A 307      -8.241 -63.859 -26.994  1.00  0.94           H  
ATOM   4685 2HB  ALA A 307      -6.836 -62.801 -26.824  1.00  0.94           H  
ATOM   4686 3HB  ALA A 307      -6.765 -64.207 -27.843  1.00  0.94           H  
ATOM   4687  N   PRO A 308      -8.368 -66.445 -25.400  1.00  1.01           N  
ATOM   4688  CA  PRO A 308      -9.037 -67.737 -25.562  1.00  1.01           C  
ATOM   4689  C   PRO A 308      -9.490 -67.924 -27.003  1.00  1.01           C  
ATOM   4690  O   PRO A 308      -9.860 -69.015 -27.416  1.00  1.01           O  
ATOM   4691  CB  PRO A 308     -10.219 -67.644 -24.602  1.00  1.01           C  
ATOM   4692  CG  PRO A 308     -10.498 -66.153 -24.479  1.00  1.01           C  
ATOM   4693  CD  PRO A 308      -9.138 -65.486 -24.567  1.00  1.01           C  
ATOM   4694  HA  PRO A 308      -8.350 -68.546 -25.263  1.00  1.01           H  
ATOM   4695 1HB  PRO A 308     -11.070 -68.207 -25.012  1.00  1.01           H  
ATOM   4696 2HB  PRO A 308      -9.957 -68.121 -23.643  1.00  1.01           H  
ATOM   4697 1HG  PRO A 308     -11.174 -65.829 -25.287  1.00  1.01           H  
ATOM   4698 2HG  PRO A 308     -11.015 -65.940 -23.531  1.00  1.01           H  
ATOM   4699 1HD  PRO A 308      -9.276 -64.523 -25.062  1.00  1.01           H  
ATOM   4700 2HD  PRO A 308      -8.683 -65.387 -23.567  1.00  1.01           H  
ATOM   4701  N   GLU A 309      -9.472 -66.820 -27.751  1.00  1.08           N  
ATOM   4702  CA  GLU A 309      -9.827 -66.742 -29.155  1.00  1.08           C  
ATOM   4703  C   GLU A 309      -8.743 -67.389 -30.020  1.00  1.08           C  
ATOM   4704  O   GLU A 309      -8.944 -67.660 -31.212  1.00  1.08           O  
ATOM   4705  CB  GLU A 309      -9.975 -65.278 -29.559  1.00  1.08           C  
ATOM   4706  CG  GLU A 309     -11.111 -64.544 -28.860  1.00  1.08           C  
ATOM   4707  CD  GLU A 309     -11.191 -63.070 -29.226  1.00  1.08           C  
ATOM   4708  OE1 GLU A 309     -10.347 -62.607 -29.957  1.00  1.08           O  
ATOM   4709  OE2 GLU A 309     -12.094 -62.411 -28.762  1.00  1.08           O  
ATOM   4710  H   GLU A 309      -9.178 -65.964 -27.319  1.00  1.08           H  
ATOM   4711  HA  GLU A 309     -10.769 -67.252 -29.307  1.00  1.08           H  
ATOM   4712 1HB  GLU A 309      -9.050 -64.748 -29.336  1.00  1.08           H  
ATOM   4713 2HB  GLU A 309     -10.139 -65.211 -30.634  1.00  1.08           H  
ATOM   4714 1HG  GLU A 309     -12.052 -65.026 -29.119  1.00  1.08           H  
ATOM   4715 2HG  GLU A 309     -10.969 -64.637 -27.782  1.00  1.08           H  
ATOM   4716  N   MET A 310      -7.546 -67.547 -29.443  1.00  1.13           N  
ATOM   4717  CA  MET A 310      -6.420 -68.069 -30.187  1.00  1.13           C  
ATOM   4718  C   MET A 310      -6.497 -69.574 -30.256  1.00  1.13           C  
ATOM   4719  O   MET A 310      -7.073 -70.215 -29.384  1.00  1.13           O  
ATOM   4720  CB  MET A 310      -5.105 -67.661 -29.530  1.00  1.13           C  
ATOM   4721  CG  MET A 310      -4.927 -66.182 -29.416  1.00  1.13           C  
ATOM   4722  SD  MET A 310      -4.851 -65.340 -30.971  1.00  1.13           S  
ATOM   4723  CE  MET A 310      -6.485 -64.642 -31.119  1.00  1.13           C  
ATOM   4724  H   MET A 310      -7.406 -67.315 -28.460  1.00  1.13           H  
ATOM   4725  HA  MET A 310      -6.463 -67.681 -31.200  1.00  1.13           H  
ATOM   4726 1HB  MET A 310      -5.072 -68.070 -28.517  1.00  1.13           H  
ATOM   4727 2HB  MET A 310      -4.267 -68.080 -30.073  1.00  1.13           H  
ATOM   4728 1HG  MET A 310      -5.765 -65.809 -28.874  1.00  1.13           H  
ATOM   4729 2HG  MET A 310      -4.034 -65.956 -28.845  1.00  1.13           H  
ATOM   4730 1HE  MET A 310      -6.549 -64.061 -32.040  1.00  1.13           H  
ATOM   4731 2HE  MET A 310      -7.214 -65.431 -31.150  1.00  1.13           H  
ATOM   4732 3HE  MET A 310      -6.695 -64.002 -30.274  1.00  1.13           H  
ATOM   4733  N   LEU A 311      -5.899 -70.141 -31.296  1.00  1.18           N  
ATOM   4734  CA  LEU A 311      -5.834 -71.585 -31.463  1.00  1.18           C  
ATOM   4735  C   LEU A 311      -7.210 -72.236 -31.551  1.00  1.18           C  
ATOM   4736  O   LEU A 311      -7.346 -73.382 -31.155  1.00  1.18           O  
ATOM   4737  CB  LEU A 311      -5.118 -72.228 -30.260  1.00  1.18           C  
ATOM   4738  CG  LEU A 311      -3.729 -71.736 -29.914  1.00  1.18           C  
ATOM   4739  CD1 LEU A 311      -3.331 -72.391 -28.631  1.00  1.18           C  
ATOM   4740  CD2 LEU A 311      -2.773 -72.101 -31.020  1.00  1.18           C  
ATOM   4741  H   LEU A 311      -5.464 -69.554 -31.989  1.00  1.18           H  
ATOM   4742  HA  LEU A 311      -5.285 -71.806 -32.378  1.00  1.18           H  
ATOM   4743 1HB  LEU A 311      -5.738 -72.164 -29.373  1.00  1.18           H  
ATOM   4744 2HB  LEU A 311      -5.002 -73.287 -30.492  1.00  1.18           H  
ATOM   4745  HG  LEU A 311      -3.729 -70.658 -29.769  1.00  1.18           H  
ATOM   4746 1HD1 LEU A 311      -2.331 -72.073 -28.337  1.00  1.18           H  
ATOM   4747 2HD1 LEU A 311      -4.050 -72.106 -27.866  1.00  1.18           H  
ATOM   4748 3HD1 LEU A 311      -3.352 -73.457 -28.762  1.00  1.18           H  
ATOM   4749 1HD2 LEU A 311      -1.765 -71.770 -30.770  1.00  1.18           H  
ATOM   4750 2HD2 LEU A 311      -2.776 -73.189 -31.148  1.00  1.18           H  
ATOM   4751 3HD2 LEU A 311      -3.095 -71.618 -31.941  1.00  1.18           H  
ATOM   4752  N   LEU A 312      -8.220 -71.540 -32.058  1.00  1.22           N  
ATOM   4753  CA  LEU A 312      -9.550 -72.135 -32.180  1.00  1.22           C  
ATOM   4754  C   LEU A 312      -9.840 -72.627 -33.591  1.00  1.22           C  
ATOM   4755  O   LEU A 312      -9.177 -72.219 -34.549  1.00  1.22           O  
ATOM   4756  CB  LEU A 312     -10.621 -71.167 -31.737  1.00  1.22           C  
ATOM   4757  CG  LEU A 312     -10.535 -70.670 -30.330  1.00  1.22           C  
ATOM   4758  CD1 LEU A 312     -11.696 -69.734 -30.107  1.00  1.22           C  
ATOM   4759  CD2 LEU A 312     -10.546 -71.836 -29.363  1.00  1.22           C  
ATOM   4760  H   LEU A 312      -8.069 -70.586 -32.355  1.00  1.22           H  
ATOM   4761  HA  LEU A 312      -9.599 -72.992 -31.514  1.00  1.22           H  
ATOM   4762 1HB  LEU A 312     -10.593 -70.303 -32.388  1.00  1.22           H  
ATOM   4763 2HB  LEU A 312     -11.567 -71.645 -31.847  1.00  1.22           H  
ATOM   4764  HG  LEU A 312      -9.615 -70.112 -30.189  1.00  1.22           H  
ATOM   4765 1HD1 LEU A 312     -11.664 -69.351 -29.096  1.00  1.22           H  
ATOM   4766 2HD1 LEU A 312     -11.633 -68.913 -30.810  1.00  1.22           H  
ATOM   4767 3HD1 LEU A 312     -12.625 -70.268 -30.253  1.00  1.22           H  
ATOM   4768 1HD2 LEU A 312     -10.484 -71.456 -28.340  1.00  1.22           H  
ATOM   4769 2HD2 LEU A 312     -11.466 -72.396 -29.484  1.00  1.22           H  
ATOM   4770 3HD2 LEU A 312      -9.690 -72.482 -29.558  1.00  1.22           H  
ATOM   4771  N   ASN A 313     -10.823 -73.519 -33.754  1.00  1.26           N  
ATOM   4772  CA  ASN A 313     -11.061 -73.970 -35.113  1.00  1.26           C  
ATOM   4773  C   ASN A 313     -11.883 -72.956 -35.893  1.00  1.26           C  
ATOM   4774  O   ASN A 313     -12.352 -71.961 -35.327  1.00  1.26           O  
ATOM   4775  CB  ASN A 313     -11.746 -75.321 -35.138  1.00  1.26           C  
ATOM   4776  CG  ASN A 313     -13.175 -75.315 -34.656  1.00  1.26           C  
ATOM   4777  OD1 ASN A 313     -13.831 -74.268 -34.561  1.00  1.26           O  
ATOM   4778  ND2 ASN A 313     -13.687 -76.486 -34.352  1.00  1.26           N  
ATOM   4779  H   ASN A 313     -11.367 -73.889 -32.979  1.00  1.26           H  
ATOM   4780  HA  ASN A 313     -10.100 -74.081 -35.597  1.00  1.26           H  
ATOM   4781 1HB  ASN A 313     -11.710 -75.737 -36.143  1.00  1.26           H  
ATOM   4782 2HB  ASN A 313     -11.189 -75.995 -34.498  1.00  1.26           H  
ATOM   4783 1HD2 ASN A 313     -14.630 -76.548 -34.031  1.00  1.26           H  
ATOM   4784 2HD2 ASN A 313     -13.138 -77.317 -34.446  1.00  1.26           H  
ATOM   4785  N   MET A 314     -12.140 -73.265 -37.163  1.00  1.31           N  
ATOM   4786  CA  MET A 314     -12.883 -72.379 -38.051  1.00  1.31           C  
ATOM   4787  C   MET A 314     -14.280 -71.986 -37.587  1.00  1.31           C  
ATOM   4788  O   MET A 314     -14.695 -70.844 -37.766  1.00  1.31           O  
ATOM   4789  CB  MET A 314     -12.963 -73.016 -39.427  1.00  1.31           C  
ATOM   4790  CG  MET A 314     -13.765 -72.217 -40.429  1.00  1.31           C  
ATOM   4791  SD  MET A 314     -13.726 -72.938 -42.071  1.00  1.31           S  
ATOM   4792  CE  MET A 314     -14.687 -74.417 -41.795  1.00  1.31           C  
ATOM   4793  H   MET A 314     -11.730 -74.113 -37.562  1.00  1.31           H  
ATOM   4794  HA  MET A 314     -12.310 -71.454 -38.133  1.00  1.31           H  
ATOM   4795 1HB  MET A 314     -11.957 -73.171 -39.824  1.00  1.31           H  
ATOM   4796 2HB  MET A 314     -13.424 -73.999 -39.341  1.00  1.31           H  
ATOM   4797 1HG  MET A 314     -14.803 -72.185 -40.098  1.00  1.31           H  
ATOM   4798 2HG  MET A 314     -13.405 -71.206 -40.474  1.00  1.31           H  
ATOM   4799 1HE  MET A 314     -14.759 -74.983 -42.725  1.00  1.31           H  
ATOM   4800 2HE  MET A 314     -14.201 -75.030 -41.032  1.00  1.31           H  
ATOM   4801 3HE  MET A 314     -15.687 -74.144 -41.456  1.00  1.31           H  
ATOM   4802  N   SER A 315     -15.041 -72.931 -37.048  1.00  1.36           N  
ATOM   4803  CA  SER A 315     -16.396 -72.597 -36.627  1.00  1.36           C  
ATOM   4804  C   SER A 315     -16.392 -71.671 -35.414  1.00  1.36           C  
ATOM   4805  O   SER A 315     -17.154 -70.706 -35.344  1.00  1.36           O  
ATOM   4806  CB  SER A 315     -17.160 -73.862 -36.287  1.00  1.36           C  
ATOM   4807  OG  SER A 315     -17.358 -74.663 -37.425  1.00  1.36           O  
ATOM   4808  H   SER A 315     -14.669 -73.859 -36.910  1.00  1.36           H  
ATOM   4809  HA  SER A 315     -16.896 -72.085 -37.449  1.00  1.36           H  
ATOM   4810 1HB  SER A 315     -16.608 -74.426 -35.535  1.00  1.36           H  
ATOM   4811 2HB  SER A 315     -18.122 -73.596 -35.854  1.00  1.36           H  
ATOM   4812  HG  SER A 315     -17.882 -75.414 -37.131  1.00  1.36           H  
ATOM   4813  N   ALA A 316     -15.532 -71.987 -34.446  1.00  1.43           N  
ATOM   4814  CA  ALA A 316     -15.406 -71.221 -33.215  1.00  1.43           C  
ATOM   4815  C   ALA A 316     -14.890 -69.807 -33.465  1.00  1.43           C  
ATOM   4816  O   ALA A 316     -15.349 -68.849 -32.838  1.00  1.43           O  
ATOM   4817  CB  ALA A 316     -14.480 -71.950 -32.274  1.00  1.43           C  
ATOM   4818  H   ALA A 316     -14.930 -72.796 -34.573  1.00  1.43           H  
ATOM   4819  HA  ALA A 316     -16.393 -71.141 -32.762  1.00  1.43           H  
ATOM   4820 1HB  ALA A 316     -14.397 -71.402 -31.343  1.00  1.43           H  
ATOM   4821 2HB  ALA A 316     -14.868 -72.947 -32.080  1.00  1.43           H  
ATOM   4822 3HB  ALA A 316     -13.514 -72.029 -32.752  1.00  1.43           H  
ATOM   4823  N   ASN A 317     -13.934 -69.681 -34.381  1.00  1.49           N  
ATOM   4824  CA  ASN A 317     -13.349 -68.397 -34.716  1.00  1.49           C  
ATOM   4825  C   ASN A 317     -12.942 -68.322 -36.185  1.00  1.49           C  
ATOM   4826  O   ASN A 317     -11.788 -68.608 -36.509  1.00  1.49           O  
ATOM   4827  CB  ASN A 317     -12.161 -68.073 -33.842  1.00  1.49           C  
ATOM   4828  CG  ASN A 317     -11.615 -66.696 -34.134  1.00  1.49           C  
ATOM   4829  OD1 ASN A 317     -12.155 -65.987 -35.015  1.00  1.49           O  
ATOM   4830  ND2 ASN A 317     -10.575 -66.295 -33.429  1.00  1.49           N  
ATOM   4831  H   ASN A 317     -13.579 -70.516 -34.851  1.00  1.49           H  
ATOM   4832  HA  ASN A 317     -14.085 -67.627 -34.507  1.00  1.49           H  
ATOM   4833 1HB  ASN A 317     -12.456 -68.124 -32.800  1.00  1.49           H  
ATOM   4834 2HB  ASN A 317     -11.376 -68.810 -34.010  1.00  1.49           H  
ATOM   4835 1HD2 ASN A 317     -10.186 -65.389 -33.584  1.00  1.49           H  
ATOM   4836 2HD2 ASN A 317     -10.152 -66.895 -32.717  1.00  1.49           H  
ATOM   4837  N   PRO A 318     -13.817 -67.839 -37.080  1.00  1.56           N  
ATOM   4838  CA  PRO A 318     -13.624 -67.736 -38.519  1.00  1.56           C  
ATOM   4839  C   PRO A 318     -12.370 -66.947 -38.911  1.00  1.56           C  
ATOM   4840  O   PRO A 318     -11.857 -67.099 -40.019  1.00  1.56           O  
ATOM   4841  CB  PRO A 318     -14.901 -67.015 -38.974  1.00  1.56           C  
ATOM   4842  CG  PRO A 318     -15.930 -67.376 -37.929  1.00  1.56           C  
ATOM   4843  CD  PRO A 318     -15.168 -67.433 -36.633  1.00  1.56           C  
ATOM   4844  HA  PRO A 318     -13.585 -68.755 -38.937  1.00  1.56           H  
ATOM   4845 1HB  PRO A 318     -14.713 -65.932 -39.035  1.00  1.56           H  
ATOM   4846 2HB  PRO A 318     -15.182 -67.352 -39.982  1.00  1.56           H  
ATOM   4847 1HG  PRO A 318     -16.743 -66.639 -37.916  1.00  1.56           H  
ATOM   4848 2HG  PRO A 318     -16.385 -68.352 -38.174  1.00  1.56           H  
ATOM   4849 1HD  PRO A 318     -15.147 -66.449 -36.145  1.00  1.56           H  
ATOM   4850 2HD  PRO A 318     -15.633 -68.218 -36.008  1.00  1.56           H  
ATOM   4851  N   ASN A 319     -11.829 -66.118 -38.017  1.00  1.64           N  
ATOM   4852  CA  ASN A 319     -10.641 -65.352 -38.381  1.00  1.64           C  
ATOM   4853  C   ASN A 319      -9.404 -66.251 -38.451  1.00  1.64           C  
ATOM   4854  O   ASN A 319      -8.357 -65.857 -38.973  1.00  1.64           O  
ATOM   4855  CB  ASN A 319     -10.426 -64.230 -37.395  1.00  1.64           C  
ATOM   4856  CG  ASN A 319     -11.432 -63.122 -37.559  1.00  1.64           C  
ATOM   4857  OD1 ASN A 319     -12.014 -62.931 -38.635  1.00  1.64           O  
ATOM   4858  ND2 ASN A 319     -11.655 -62.385 -36.503  1.00  1.64           N  
ATOM   4859  H   ASN A 319     -12.201 -66.017 -37.071  1.00  1.64           H  
ATOM   4860  HA  ASN A 319     -10.791 -64.925 -39.374  1.00  1.64           H  
ATOM   4861 1HB  ASN A 319     -10.500 -64.623 -36.386  1.00  1.64           H  
ATOM   4862 2HB  ASN A 319      -9.425 -63.839 -37.506  1.00  1.64           H  
ATOM   4863 1HD2 ASN A 319     -12.316 -61.636 -36.546  1.00  1.64           H  
ATOM   4864 2HD2 ASN A 319     -11.169 -62.576 -35.650  1.00  1.64           H  
ATOM   4865  N   ASN A 320      -9.538 -67.473 -37.927  1.00  1.74           N  
ATOM   4866  CA  ASN A 320      -8.470 -68.449 -37.902  1.00  1.74           C  
ATOM   4867  C   ASN A 320      -8.891 -69.597 -38.850  1.00  1.74           C  
ATOM   4868  O   ASN A 320      -8.358 -70.707 -38.776  1.00  1.74           O  
ATOM   4869  CB  ASN A 320      -8.325 -68.955 -36.459  1.00  1.74           C  
ATOM   4870  CG  ASN A 320      -6.946 -69.463 -36.036  1.00  1.74           C  
ATOM   4871  OD1 ASN A 320      -5.935 -68.777 -36.280  1.00  1.74           O  
ATOM   4872  ND2 ASN A 320      -6.889 -70.611 -35.400  1.00  1.74           N  
ATOM   4873  H   ASN A 320     -10.428 -67.752 -37.513  1.00  1.74           H  
ATOM   4874  HA  ASN A 320      -7.542 -68.007 -38.269  1.00  1.74           H  
ATOM   4875 1HB  ASN A 320      -8.618 -68.154 -35.777  1.00  1.74           H  
ATOM   4876 2HB  ASN A 320      -9.045 -69.769 -36.305  1.00  1.74           H  
ATOM   4877 1HD2 ASN A 320      -6.010 -70.982 -35.101  1.00  1.74           H  
ATOM   4878 2HD2 ASN A 320      -7.744 -71.134 -35.204  1.00  1.74           H  
ATOM   4879  N   ALA A 321      -9.826 -69.318 -39.788  1.00  1.87           N  
ATOM   4880  CA  ALA A 321     -10.366 -70.338 -40.705  1.00  1.87           C  
ATOM   4881  C   ALA A 321      -9.314 -71.030 -41.537  1.00  1.87           C  
ATOM   4882  O   ALA A 321      -9.390 -72.225 -41.787  1.00  1.87           O  
ATOM   4883  CB  ALA A 321     -11.358 -69.711 -41.664  1.00  1.87           C  
ATOM   4884  H   ALA A 321     -10.235 -68.384 -39.845  1.00  1.87           H  
ATOM   4885  HA  ALA A 321     -10.865 -71.090 -40.103  1.00  1.87           H  
ATOM   4886 1HB  ALA A 321     -11.768 -70.479 -42.314  1.00  1.87           H  
ATOM   4887 2HB  ALA A 321     -12.162 -69.245 -41.113  1.00  1.87           H  
ATOM   4888 3HB  ALA A 321     -10.849 -68.958 -42.270  1.00  1.87           H  
ATOM   4889  N   ALA A 322      -8.309 -70.287 -41.937  1.00  2.00           N  
ATOM   4890  CA  ALA A 322      -7.202 -70.783 -42.735  1.00  2.00           C  
ATOM   4891  C   ALA A 322      -6.382 -71.854 -42.039  1.00  2.00           C  
ATOM   4892  O   ALA A 322      -5.553 -72.520 -42.678  1.00  2.00           O  
ATOM   4893  CB  ALA A 322      -6.290 -69.651 -43.039  1.00  2.00           C  
ATOM   4894  H   ALA A 322      -8.322 -69.306 -41.695  1.00  2.00           H  
ATOM   4895  HA  ALA A 322      -7.608 -71.203 -43.655  1.00  2.00           H  
ATOM   4896 1HB  ALA A 322      -5.487 -69.969 -43.616  1.00  2.00           H  
ATOM   4897 2HB  ALA A 322      -6.825 -68.892 -43.553  1.00  2.00           H  
ATOM   4898 3HB  ALA A 322      -5.932 -69.274 -42.122  1.00  2.00           H  
ATOM   4899  N   PHE A 323      -6.458 -71.864 -40.698  1.00  2.10           N  
ATOM   4900  CA  PHE A 323      -5.653 -72.734 -39.860  1.00  2.10           C  
ATOM   4901  C   PHE A 323      -6.510 -73.838 -39.240  1.00  2.10           C  
ATOM   4902  O   PHE A 323      -6.141 -75.015 -39.196  1.00  2.10           O  
ATOM   4903  CB  PHE A 323      -5.134 -71.937 -38.649  1.00  2.10           C  
ATOM   4904  CG  PHE A 323      -4.360 -70.649 -38.896  1.00  2.10           C  
ATOM   4905  CD1 PHE A 323      -4.225 -70.084 -40.096  1.00  2.10           C  
ATOM   4906  CD2 PHE A 323      -3.810 -69.993 -37.880  1.00  2.10           C  
ATOM   4907  CE1 PHE A 323      -3.556 -68.907 -40.274  1.00  2.10           C  
ATOM   4908  CE2 PHE A 323      -3.145 -68.824 -38.073  1.00  2.10           C  
ATOM   4909  CZ  PHE A 323      -3.019 -68.290 -39.258  1.00  2.10           C  
ATOM   4910  H   PHE A 323      -7.149 -71.283 -40.232  1.00  2.10           H  
ATOM   4911  HA  PHE A 323      -4.854 -73.178 -40.445  1.00  2.10           H  
ATOM   4912 1HB  PHE A 323      -5.980 -71.687 -38.013  1.00  2.10           H  
ATOM   4913 2HB  PHE A 323      -4.497 -72.589 -38.071  1.00  2.10           H  
ATOM   4914  HD1 PHE A 323      -4.624 -70.557 -40.914  1.00  2.10           H  
ATOM   4915  HD2 PHE A 323      -3.915 -70.396 -36.891  1.00  2.10           H  
ATOM   4916  HE1 PHE A 323      -3.460 -68.470 -41.262  1.00  2.10           H  
ATOM   4917  HE2 PHE A 323      -2.735 -68.325 -37.280  1.00  2.10           H  
ATOM   4918  HZ  PHE A 323      -2.484 -67.351 -39.392  1.00  2.10           H  
ATOM   4919  N   GLY A 324      -7.698 -73.444 -38.796  1.00  2.10           N  
ATOM   4920  CA  GLY A 324      -8.605 -74.249 -37.980  1.00  2.10           C  
ATOM   4921  C   GLY A 324      -9.358 -75.400 -38.644  1.00  2.10           C  
ATOM   4922  O   GLY A 324     -10.589 -75.483 -38.551  1.00  2.10           O  
ATOM   4923  H   GLY A 324      -7.964 -72.477 -38.948  1.00  2.10           H  
ATOM   4924 1HA  GLY A 324      -8.050 -74.634 -37.123  1.00  2.10           H  
ATOM   4925 2HA  GLY A 324      -9.333 -73.556 -37.576  1.00  2.10           H  
ATOM   4926  N   MET A 325      -8.605 -76.308 -39.267  1.00  2.00           N  
ATOM   4927  CA  MET A 325      -9.130 -77.504 -39.933  1.00  2.00           C  
ATOM   4928  C   MET A 325      -9.207 -78.713 -38.997  1.00  2.00           C  
ATOM   4929  O   MET A 325      -9.646 -79.796 -39.386  1.00  2.00           O  
ATOM   4930  CB  MET A 325      -8.266 -77.824 -41.142  1.00  2.00           C  
ATOM   4931  CG  MET A 325      -8.332 -76.768 -42.236  1.00  2.00           C  
ATOM   4932  SD  MET A 325      -9.972 -76.684 -43.018  1.00  2.00           S  
ATOM   4933  CE  MET A 325     -10.766 -75.330 -42.163  1.00  2.00           C  
ATOM   4934  H   MET A 325      -7.603 -76.126 -39.285  1.00  2.00           H  
ATOM   4935  HA  MET A 325     -10.142 -77.288 -40.273  1.00  2.00           H  
ATOM   4936 1HB  MET A 325      -7.226 -77.916 -40.824  1.00  2.00           H  
ATOM   4937 2HB  MET A 325      -8.570 -78.780 -41.567  1.00  2.00           H  
ATOM   4938 1HG  MET A 325      -8.098 -75.788 -41.809  1.00  2.00           H  
ATOM   4939 2HG  MET A 325      -7.592 -76.988 -43.004  1.00  2.00           H  
ATOM   4940 1HE  MET A 325     -11.761 -75.190 -42.568  1.00  2.00           H  
ATOM   4941 2HE  MET A 325     -10.839 -75.554 -41.108  1.00  2.00           H  
ATOM   4942 3HE  MET A 325     -10.191 -74.429 -42.305  1.00  2.00           H  
ATOM   4943  N   ILE A 326      -8.748 -78.514 -37.774  1.00  1.80           N  
ATOM   4944  CA  ILE A 326      -8.695 -79.521 -36.725  1.00  1.80           C  
ATOM   4945  C   ILE A 326      -9.405 -78.985 -35.491  1.00  1.80           C  
ATOM   4946  O   ILE A 326      -9.895 -77.857 -35.506  1.00  1.80           O  
ATOM   4947  CB  ILE A 326      -7.251 -79.934 -36.411  1.00  1.80           C  
ATOM   4948  CG1 ILE A 326      -6.471 -78.755 -35.927  1.00  1.80           C  
ATOM   4949  CG2 ILE A 326      -6.575 -80.552 -37.636  1.00  1.80           C  
ATOM   4950  CD1 ILE A 326      -5.140 -79.146 -35.436  1.00  1.80           C  
ATOM   4951  H   ILE A 326      -8.411 -77.590 -37.553  1.00  1.80           H  
ATOM   4952  HA  ILE A 326      -9.230 -80.409 -37.061  1.00  1.80           H  
ATOM   4953  HB  ILE A 326      -7.266 -80.657 -35.612  1.00  1.80           H  
ATOM   4954 1HG1 ILE A 326      -6.361 -78.046 -36.739  1.00  1.80           H  
ATOM   4955 2HG1 ILE A 326      -7.012 -78.264 -35.110  1.00  1.80           H  
ATOM   4956 1HG2 ILE A 326      -5.561 -80.852 -37.379  1.00  1.80           H  
ATOM   4957 2HG2 ILE A 326      -7.142 -81.426 -37.959  1.00  1.80           H  
ATOM   4958 3HG2 ILE A 326      -6.539 -79.823 -38.444  1.00  1.80           H  
ATOM   4959 1HD1 ILE A 326      -4.605 -78.280 -35.097  1.00  1.80           H  
ATOM   4960 2HD1 ILE A 326      -5.269 -79.835 -34.618  1.00  1.80           H  
ATOM   4961 3HD1 ILE A 326      -4.585 -79.623 -36.225  1.00  1.80           H  
ATOM   4962  N   GLU A 327      -9.494 -79.792 -34.439  1.00  1.56           N  
ATOM   4963  CA  GLU A 327     -10.198 -79.381 -33.225  1.00  1.56           C  
ATOM   4964  C   GLU A 327      -9.670 -78.097 -32.598  1.00  1.56           C  
ATOM   4965  O   GLU A 327      -8.470 -77.810 -32.636  1.00  1.56           O  
ATOM   4966  CB  GLU A 327     -10.133 -80.444 -32.118  1.00  1.56           C  
ATOM   4967  CG  GLU A 327     -10.875 -81.778 -32.352  1.00  1.56           C  
ATOM   4968  CD  GLU A 327     -10.036 -82.886 -32.926  1.00  1.56           C  
ATOM   4969  OE1 GLU A 327      -8.910 -82.640 -33.254  1.00  1.56           O  
ATOM   4970  OE2 GLU A 327     -10.518 -84.002 -32.998  1.00  1.56           O  
ATOM   4971  H   GLU A 327      -9.075 -80.708 -34.481  1.00  1.56           H  
ATOM   4972  HA  GLU A 327     -11.244 -79.216 -33.487  1.00  1.56           H  
ATOM   4973 1HB  GLU A 327      -9.085 -80.688 -31.927  1.00  1.56           H  
ATOM   4974 2HB  GLU A 327     -10.525 -80.012 -31.196  1.00  1.56           H  
ATOM   4975 1HG  GLU A 327     -11.261 -82.107 -31.403  1.00  1.56           H  
ATOM   4976 2HG  GLU A 327     -11.723 -81.596 -33.010  1.00  1.56           H  
ATOM   4977  N   SER A 328     -10.584 -77.337 -31.997  1.00  1.35           N  
ATOM   4978  CA  SER A 328     -10.189 -76.125 -31.311  1.00  1.35           C  
ATOM   4979  C   SER A 328      -9.188 -76.477 -30.256  1.00  1.35           C  
ATOM   4980  O   SER A 328      -9.265 -77.557 -29.660  1.00  1.35           O  
ATOM   4981  CB  SER A 328     -11.365 -75.435 -30.646  1.00  1.35           C  
ATOM   4982  OG  SER A 328     -12.280 -74.944 -31.586  1.00  1.35           O  
ATOM   4983  H   SER A 328     -11.555 -77.613 -32.022  1.00  1.35           H  
ATOM   4984  HA  SER A 328      -9.713 -75.451 -32.023  1.00  1.35           H  
ATOM   4985 1HB  SER A 328     -11.863 -76.132 -29.984  1.00  1.35           H  
ATOM   4986 2HB  SER A 328     -11.000 -74.629 -30.028  1.00  1.35           H  
ATOM   4987  HG  SER A 328     -13.077 -74.727 -31.077  1.00  1.35           H  
ATOM   4988  N   GLY A 329      -8.281 -75.541 -30.018  1.00  1.22           N  
ATOM   4989  CA  GLY A 329      -7.192 -75.613 -29.060  1.00  1.22           C  
ATOM   4990  C   GLY A 329      -5.896 -75.992 -29.754  1.00  1.22           C  
ATOM   4991  O   GLY A 329      -4.818 -75.844 -29.173  1.00  1.22           O  
ATOM   4992  H   GLY A 329      -8.311 -74.695 -30.570  1.00  1.22           H  
ATOM   4993 1HA  GLY A 329      -7.079 -74.644 -28.571  1.00  1.22           H  
ATOM   4994 2HA  GLY A 329      -7.412 -76.341 -28.295  1.00  1.22           H  
ATOM   4995  N   PHE A 330      -6.006 -76.435 -31.010  1.00  1.18           N  
ATOM   4996  CA  PHE A 330      -4.864 -76.855 -31.795  1.00  1.18           C  
ATOM   4997  C   PHE A 330      -4.608 -75.994 -33.055  1.00  1.18           C  
ATOM   4998  O   PHE A 330      -5.536 -75.579 -33.753  1.00  1.18           O  
ATOM   4999  CB  PHE A 330      -5.140 -78.275 -32.229  1.00  1.18           C  
ATOM   5000  CG  PHE A 330      -5.242 -79.299 -31.174  1.00  1.18           C  
ATOM   5001  CD1 PHE A 330      -6.424 -79.485 -30.497  1.00  1.18           C  
ATOM   5002  CD2 PHE A 330      -4.196 -80.130 -30.893  1.00  1.18           C  
ATOM   5003  CE1 PHE A 330      -6.538 -80.452 -29.554  1.00  1.18           C  
ATOM   5004  CE2 PHE A 330      -4.321 -81.100 -29.966  1.00  1.18           C  
ATOM   5005  CZ  PHE A 330      -5.496 -81.265 -29.285  1.00  1.18           C  
ATOM   5006  H   PHE A 330      -6.928 -76.552 -31.434  1.00  1.18           H  
ATOM   5007  HA  PHE A 330      -3.978 -76.819 -31.164  1.00  1.18           H  
ATOM   5008 1HB  PHE A 330      -6.058 -78.297 -32.799  1.00  1.18           H  
ATOM   5009 2HB  PHE A 330      -4.376 -78.558 -32.857  1.00  1.18           H  
ATOM   5010  HD1 PHE A 330      -7.275 -78.843 -30.717  1.00  1.18           H  
ATOM   5011  HD2 PHE A 330      -3.263 -80.021 -31.419  1.00  1.18           H  
ATOM   5012  HE1 PHE A 330      -7.456 -80.571 -29.029  1.00  1.18           H  
ATOM   5013  HE2 PHE A 330      -3.476 -81.753 -29.763  1.00  1.18           H  
ATOM   5014  HZ  PHE A 330      -5.588 -82.048 -28.534  1.00  1.18           H  
ATOM   5015  N   LEU A 331      -3.324 -75.811 -33.375  1.00  1.25           N  
ATOM   5016  CA  LEU A 331      -2.817 -75.072 -34.536  1.00  1.25           C  
ATOM   5017  C   LEU A 331      -1.908 -75.935 -35.422  1.00  1.25           C  
ATOM   5018  O   LEU A 331      -0.732 -76.102 -35.106  1.00  1.25           O  
ATOM   5019  CB  LEU A 331      -1.986 -73.899 -34.036  1.00  1.25           C  
ATOM   5020  CG  LEU A 331      -1.344 -73.036 -35.062  1.00  1.25           C  
ATOM   5021  CD1 LEU A 331      -2.415 -72.350 -35.803  1.00  1.25           C  
ATOM   5022  CD2 LEU A 331      -0.364 -72.068 -34.399  1.00  1.25           C  
ATOM   5023  H   LEU A 331      -2.636 -76.163 -32.720  1.00  1.25           H  
ATOM   5024  HA  LEU A 331      -3.664 -74.691 -35.094  1.00  1.25           H  
ATOM   5025 1HB  LEU A 331      -2.652 -73.266 -33.497  1.00  1.25           H  
ATOM   5026 2HB  LEU A 331      -1.235 -74.262 -33.358  1.00  1.25           H  
ATOM   5027  HG  LEU A 331      -0.794 -73.656 -35.760  1.00  1.25           H  
ATOM   5028 1HD1 LEU A 331      -1.977 -71.729 -36.565  1.00  1.25           H  
ATOM   5029 2HD1 LEU A 331      -3.064 -73.087 -36.259  1.00  1.25           H  
ATOM   5030 3HD1 LEU A 331      -2.991 -71.734 -35.115  1.00  1.25           H  
ATOM   5031 1HD2 LEU A 331       0.106 -71.443 -35.164  1.00  1.25           H  
ATOM   5032 2HD2 LEU A 331      -0.891 -71.443 -33.686  1.00  1.25           H  
ATOM   5033 3HD2 LEU A 331       0.400 -72.636 -33.883  1.00  1.25           H  
ATOM   5034  N   PRO A 332      -2.406 -76.552 -36.494  1.00  1.42           N  
ATOM   5035  CA  PRO A 332      -1.650 -77.487 -37.306  1.00  1.42           C  
ATOM   5036  C   PRO A 332      -0.624 -76.752 -38.129  1.00  1.42           C  
ATOM   5037  O   PRO A 332      -0.993 -75.816 -38.821  1.00  1.42           O  
ATOM   5038  CB  PRO A 332      -2.730 -78.082 -38.213  1.00  1.42           C  
ATOM   5039  CG  PRO A 332      -3.786 -76.982 -38.330  1.00  1.42           C  
ATOM   5040  CD  PRO A 332      -3.727 -76.194 -37.022  1.00  1.42           C  
ATOM   5041  HA  PRO A 332      -1.183 -78.255 -36.681  1.00  1.42           H  
ATOM   5042 1HB  PRO A 332      -2.295 -78.339 -39.183  1.00  1.42           H  
ATOM   5043 2HB  PRO A 332      -3.104 -79.013 -37.786  1.00  1.42           H  
ATOM   5044 1HG  PRO A 332      -3.579 -76.347 -39.204  1.00  1.42           H  
ATOM   5045 2HG  PRO A 332      -4.778 -77.425 -38.504  1.00  1.42           H  
ATOM   5046 1HD  PRO A 332      -3.752 -75.129 -37.287  1.00  1.42           H  
ATOM   5047 2HD  PRO A 332      -4.538 -76.456 -36.345  1.00  1.42           H  
ATOM   5048  N   THR A 333       0.620 -77.213 -38.175  1.00  1.69           N  
ATOM   5049  CA  THR A 333       1.587 -76.523 -39.012  1.00  1.69           C  
ATOM   5050  C   THR A 333       2.415 -77.401 -39.979  1.00  1.69           C  
ATOM   5051  O   THR A 333       3.605 -77.132 -40.131  1.00  1.69           O  
ATOM   5052  CB  THR A 333       2.592 -75.792 -38.100  1.00  1.69           C  
ATOM   5053  OG1 THR A 333       3.197 -76.750 -37.221  1.00  1.69           O  
ATOM   5054  CG2 THR A 333       1.926 -74.673 -37.283  1.00  1.69           C  
ATOM   5055  H   THR A 333       0.928 -77.992 -37.592  1.00  1.69           H  
ATOM   5056  HA  THR A 333       1.056 -75.786 -39.614  1.00  1.69           H  
ATOM   5057  HB  THR A 333       3.366 -75.344 -38.712  1.00  1.69           H  
ATOM   5058  HG1 THR A 333       2.555 -77.463 -36.997  1.00  1.69           H  
ATOM   5059 1HG2 THR A 333       2.666 -74.169 -36.665  1.00  1.69           H  
ATOM   5060 2HG2 THR A 333       1.503 -73.962 -37.962  1.00  1.69           H  
ATOM   5061 3HG2 THR A 333       1.148 -75.083 -36.649  1.00  1.69           H  
ATOM   5062  N   PRO A 334       1.825 -78.357 -40.749  1.00  2.00           N  
ATOM   5063  CA  PRO A 334       2.502 -79.194 -41.733  1.00  2.00           C  
ATOM   5064  C   PRO A 334       3.595 -78.502 -42.585  1.00  2.00           C  
ATOM   5065  O   PRO A 334       4.742 -78.960 -42.537  1.00  2.00           O  
ATOM   5066  CB  PRO A 334       1.326 -79.749 -42.553  1.00  2.00           C  
ATOM   5067  CG  PRO A 334       0.235 -79.866 -41.551  1.00  2.00           C  
ATOM   5068  CD  PRO A 334       0.359 -78.639 -40.685  1.00  2.00           C  
ATOM   5069  HA  PRO A 334       2.957 -80.027 -41.191  1.00  2.00           H  
ATOM   5070 1HB  PRO A 334       1.073 -79.168 -43.412  1.00  2.00           H  
ATOM   5071 2HB  PRO A 334       1.605 -80.741 -42.947  1.00  2.00           H  
ATOM   5072 1HG  PRO A 334      -0.738 -79.929 -42.062  1.00  2.00           H  
ATOM   5073 2HG  PRO A 334       0.354 -80.800 -40.978  1.00  2.00           H  
ATOM   5074 1HD  PRO A 334      -0.247 -77.788 -41.037  1.00  2.00           H  
ATOM   5075 2HD  PRO A 334       0.061 -79.010 -39.716  1.00  2.00           H  
ATOM   5076  N   PRO A 335       3.320 -77.404 -43.358  1.00  2.27           N  
ATOM   5077  CA  PRO A 335       4.276 -76.789 -44.267  1.00  2.27           C  
ATOM   5078  C   PRO A 335       5.485 -76.198 -43.561  1.00  2.27           C  
ATOM   5079  O   PRO A 335       6.536 -75.994 -44.174  1.00  2.27           O  
ATOM   5080  CB  PRO A 335       3.456 -75.680 -44.940  1.00  2.27           C  
ATOM   5081  CG  PRO A 335       2.361 -75.355 -43.963  1.00  2.27           C  
ATOM   5082  CD  PRO A 335       2.007 -76.657 -43.325  1.00  2.27           C  
ATOM   5083  HA  PRO A 335       4.596 -77.539 -45.009  1.00  2.27           H  
ATOM   5084 1HB  PRO A 335       4.100 -74.821 -45.164  1.00  2.27           H  
ATOM   5085 2HB  PRO A 335       3.065 -76.038 -45.903  1.00  2.27           H  
ATOM   5086 1HG  PRO A 335       2.712 -74.618 -43.230  1.00  2.27           H  
ATOM   5087 2HG  PRO A 335       1.507 -74.888 -44.485  1.00  2.27           H  
ATOM   5088 1HD  PRO A 335       1.655 -76.418 -42.347  1.00  2.27           H  
ATOM   5089 2HD  PRO A 335       1.246 -77.124 -43.943  1.00  2.27           H  
ATOM   5090  N   ALA A 336       5.381 -75.928 -42.261  1.00  2.41           N  
ATOM   5091  CA  ALA A 336       6.506 -75.329 -41.568  1.00  2.41           C  
ATOM   5092  C   ALA A 336       7.463 -76.426 -41.116  1.00  2.41           C  
ATOM   5093  O   ALA A 336       7.622 -76.691 -39.925  1.00  2.41           O  
ATOM   5094  CB  ALA A 336       6.024 -74.484 -40.407  1.00  2.41           C  
ATOM   5095  H   ALA A 336       4.551 -76.164 -41.720  1.00  2.41           H  
ATOM   5096  HA  ALA A 336       7.040 -74.690 -42.266  1.00  2.41           H  
ATOM   5097 1HB  ALA A 336       6.877 -74.037 -39.918  1.00  2.41           H  
ATOM   5098 2HB  ALA A 336       5.357 -73.701 -40.768  1.00  2.41           H  
ATOM   5099 3HB  ALA A 336       5.492 -75.118 -39.704  1.00  2.41           H  
ATOM   5100  N   GLY A 337       8.098 -77.061 -42.098  1.00  2.35           N  
ATOM   5101  CA  GLY A 337       9.003 -78.183 -41.872  1.00  2.35           C  
ATOM   5102  C   GLY A 337       8.538 -79.530 -42.456  1.00  2.35           C  
ATOM   5103  O   GLY A 337       9.298 -80.494 -42.417  1.00  2.35           O  
ATOM   5104  H   GLY A 337       7.896 -76.743 -43.046  1.00  2.35           H  
ATOM   5105 1HA  GLY A 337       9.975 -77.934 -42.296  1.00  2.35           H  
ATOM   5106 2HA  GLY A 337       9.157 -78.300 -40.800  1.00  2.35           H  
ATOM   5107  N   ASN A 338       7.335 -79.596 -43.049  1.00  2.11           N  
ATOM   5108  CA  ASN A 338       6.823 -80.839 -43.654  1.00  2.11           C  
ATOM   5109  C   ASN A 338       6.725 -81.993 -42.655  1.00  2.11           C  
ATOM   5110  O   ASN A 338       7.260 -83.085 -42.874  1.00  2.11           O  
ATOM   5111  CB  ASN A 338       7.641 -81.246 -44.865  1.00  2.11           C  
ATOM   5112  CG  ASN A 338       7.587 -80.217 -45.967  1.00  2.11           C  
ATOM   5113  OD1 ASN A 338       6.516 -79.694 -46.310  1.00  2.11           O  
ATOM   5114  ND2 ASN A 338       8.729 -79.921 -46.537  1.00  2.11           N  
ATOM   5115  H   ASN A 338       6.707 -78.797 -43.034  1.00  2.11           H  
ATOM   5116  HA  ASN A 338       5.808 -80.648 -44.002  1.00  2.11           H  
ATOM   5117 1HB  ASN A 338       8.676 -81.425 -44.594  1.00  2.11           H  
ATOM   5118 2HB  ASN A 338       7.247 -82.184 -45.254  1.00  2.11           H  
ATOM   5119 1HD2 ASN A 338       8.759 -79.248 -47.278  1.00  2.11           H  
ATOM   5120 2HD2 ASN A 338       9.569 -80.370 -46.232  1.00  2.11           H  
ATOM   5121  N   ALA A 339       6.032 -81.731 -41.551  1.00  1.81           N  
ATOM   5122  CA  ALA A 339       5.850 -82.726 -40.492  1.00  1.81           C  
ATOM   5123  C   ALA A 339       4.517 -82.475 -39.777  1.00  1.81           C  
ATOM   5124  O   ALA A 339       4.140 -81.323 -39.586  1.00  1.81           O  
ATOM   5125  CB  ALA A 339       7.018 -82.650 -39.511  1.00  1.81           C  
ATOM   5126  H   ALA A 339       5.612 -80.802 -41.493  1.00  1.81           H  
ATOM   5127  HA  ALA A 339       5.836 -83.706 -40.958  1.00  1.81           H  
ATOM   5128 1HB  ALA A 339       6.923 -83.379 -38.722  1.00  1.81           H  
ATOM   5129 2HB  ALA A 339       7.951 -82.831 -40.051  1.00  1.81           H  
ATOM   5130 3HB  ALA A 339       7.044 -81.656 -39.071  1.00  1.81           H  
ATOM   5131  N   PRO A 340       3.838 -83.510 -39.239  1.00  1.52           N  
ATOM   5132  CA  PRO A 340       2.544 -83.439 -38.570  1.00  1.52           C  
ATOM   5133  C   PRO A 340       2.651 -82.904 -37.156  1.00  1.52           C  
ATOM   5134  O   PRO A 340       2.284 -83.576 -36.184  1.00  1.52           O  
ATOM   5135  CB  PRO A 340       2.102 -84.902 -38.594  1.00  1.52           C  
ATOM   5136  CG  PRO A 340       3.385 -85.666 -38.490  1.00  1.52           C  
ATOM   5137  CD  PRO A 340       4.389 -84.864 -39.288  1.00  1.52           C  
ATOM   5138  HA  PRO A 340       1.866 -82.811 -39.168  1.00  1.52           H  
ATOM   5139 1HB  PRO A 340       1.410 -85.108 -37.765  1.00  1.52           H  
ATOM   5140 2HB  PRO A 340       1.560 -85.109 -39.519  1.00  1.52           H  
ATOM   5141 1HG  PRO A 340       3.657 -85.775 -37.446  1.00  1.52           H  
ATOM   5142 2HG  PRO A 340       3.263 -86.672 -38.889  1.00  1.52           H  
ATOM   5143 1HD  PRO A 340       5.352 -84.928 -38.807  1.00  1.52           H  
ATOM   5144 2HD  PRO A 340       4.413 -85.222 -40.296  1.00  1.52           H  
ATOM   5145  N   ILE A 341       3.127 -81.666 -37.078  1.00  1.29           N  
ATOM   5146  CA  ILE A 341       3.325 -80.936 -35.843  1.00  1.29           C  
ATOM   5147  C   ILE A 341       2.223 -79.926 -35.681  1.00  1.29           C  
ATOM   5148  O   ILE A 341       1.993 -79.093 -36.568  1.00  1.29           O  
ATOM   5149  CB  ILE A 341       4.656 -80.174 -35.846  1.00  1.29           C  
ATOM   5150  CG1 ILE A 341       5.793 -81.138 -35.997  1.00  1.29           C  
ATOM   5151  CG2 ILE A 341       4.808 -79.339 -34.536  1.00  1.29           C  
ATOM   5152  CD1 ILE A 341       7.104 -80.483 -36.292  1.00  1.29           C  
ATOM   5153  H   ILE A 341       3.383 -81.212 -37.950  1.00  1.29           H  
ATOM   5154  HA  ILE A 341       3.297 -81.630 -35.001  1.00  1.29           H  
ATOM   5155  HB  ILE A 341       4.682 -79.500 -36.707  1.00  1.29           H  
ATOM   5156 1HG1 ILE A 341       5.892 -81.698 -35.074  1.00  1.29           H  
ATOM   5157 2HG1 ILE A 341       5.564 -81.826 -36.807  1.00  1.29           H  
ATOM   5158 1HG2 ILE A 341       5.753 -78.795 -34.556  1.00  1.29           H  
ATOM   5159 2HG2 ILE A 341       3.987 -78.625 -34.453  1.00  1.29           H  
ATOM   5160 3HG2 ILE A 341       4.791 -80.006 -33.674  1.00  1.29           H  
ATOM   5161 1HD1 ILE A 341       7.881 -81.243 -36.383  1.00  1.29           H  
ATOM   5162 2HD1 ILE A 341       7.029 -79.925 -37.229  1.00  1.29           H  
ATOM   5163 3HD1 ILE A 341       7.362 -79.798 -35.493  1.00  1.29           H  
ATOM   5164  N   THR A 342       1.549 -80.026 -34.564  1.00  1.13           N  
ATOM   5165  CA  THR A 342       0.455 -79.164 -34.208  1.00  1.13           C  
ATOM   5166  C   THR A 342       0.770 -78.482 -32.894  1.00  1.13           C  
ATOM   5167  O   THR A 342       1.340 -79.104 -31.996  1.00  1.13           O  
ATOM   5168  CB  THR A 342      -0.836 -79.981 -34.156  1.00  1.13           C  
ATOM   5169  OG1 THR A 342      -1.105 -80.530 -35.459  1.00  1.13           O  
ATOM   5170  CG2 THR A 342      -1.965 -79.195 -33.725  1.00  1.13           C  
ATOM   5171  H   THR A 342       1.796 -80.778 -33.915  1.00  1.13           H  
ATOM   5172  HA  THR A 342       0.353 -78.389 -34.962  1.00  1.13           H  
ATOM   5173  HB  THR A 342      -0.693 -80.796 -33.467  1.00  1.13           H  
ATOM   5174  HG1 THR A 342      -0.506 -81.258 -35.631  1.00  1.13           H  
ATOM   5175 1HG2 THR A 342      -2.823 -79.847 -33.710  1.00  1.13           H  
ATOM   5176 2HG2 THR A 342      -1.782 -78.793 -32.732  1.00  1.13           H  
ATOM   5177 3HG2 THR A 342      -2.134 -78.403 -34.402  1.00  1.13           H  
ATOM   5178  N   PHE A 343       0.485 -77.191 -32.801  1.00  1.05           N  
ATOM   5179  CA  PHE A 343       0.772 -76.477 -31.572  1.00  1.05           C  
ATOM   5180  C   PHE A 343      -0.493 -76.256 -30.747  1.00  1.05           C  
ATOM   5181  O   PHE A 343      -1.580 -76.075 -31.294  1.00  1.05           O  
ATOM   5182  CB  PHE A 343       1.431 -75.139 -31.862  1.00  1.05           C  
ATOM   5183  CG  PHE A 343       2.787 -75.223 -32.478  1.00  1.05           C  
ATOM   5184  CD1 PHE A 343       2.928 -75.363 -33.838  1.00  1.05           C  
ATOM   5185  CD2 PHE A 343       3.920 -75.108 -31.715  1.00  1.05           C  
ATOM   5186  CE1 PHE A 343       4.184 -75.392 -34.416  1.00  1.05           C  
ATOM   5187  CE2 PHE A 343       5.177 -75.129 -32.307  1.00  1.05           C  
ATOM   5188  CZ  PHE A 343       5.299 -75.275 -33.652  1.00  1.05           C  
ATOM   5189  H   PHE A 343       0.056 -76.712 -33.588  1.00  1.05           H  
ATOM   5190  HA  PHE A 343       1.469 -77.070 -31.009  1.00  1.05           H  
ATOM   5191 1HB  PHE A 343       0.807 -74.569 -32.520  1.00  1.05           H  
ATOM   5192 2HB  PHE A 343       1.519 -74.580 -30.931  1.00  1.05           H  
ATOM   5193  HD1 PHE A 343       2.034 -75.447 -34.458  1.00  1.05           H  
ATOM   5194  HD2 PHE A 343       3.819 -74.987 -30.636  1.00  1.05           H  
ATOM   5195  HE1 PHE A 343       4.291 -75.498 -35.490  1.00  1.05           H  
ATOM   5196  HE2 PHE A 343       6.072 -75.030 -31.696  1.00  1.05           H  
ATOM   5197  HZ  PHE A 343       6.285 -75.290 -34.118  1.00  1.05           H  
ATOM   5198  N   SER A 344      -0.350 -76.233 -29.432  1.00  1.03           N  
ATOM   5199  CA  SER A 344      -1.486 -75.985 -28.547  1.00  1.03           C  
ATOM   5200  C   SER A 344      -1.025 -75.411 -27.221  1.00  1.03           C  
ATOM   5201  O   SER A 344       0.171 -75.362 -26.930  1.00  1.03           O  
ATOM   5202  CB  SER A 344      -2.211 -77.281 -28.232  1.00  1.03           C  
ATOM   5203  OG  SER A 344      -1.415 -78.088 -27.384  1.00  1.03           O  
ATOM   5204  H   SER A 344       0.567 -76.446 -29.047  1.00  1.03           H  
ATOM   5205  HA  SER A 344      -2.164 -75.290 -29.033  1.00  1.03           H  
ATOM   5206 1HB  SER A 344      -3.154 -77.069 -27.741  1.00  1.03           H  
ATOM   5207 2HB  SER A 344      -2.430 -77.816 -29.156  1.00  1.03           H  
ATOM   5208  HG  SER A 344      -1.474 -77.654 -26.500  1.00  1.03           H  
ATOM   5209  N   LYS A 345      -1.956 -74.969 -26.389  1.00  1.05           N  
ATOM   5210  CA  LYS A 345      -1.534 -74.612 -25.045  1.00  1.05           C  
ATOM   5211  C   LYS A 345      -1.126 -75.951 -24.410  1.00  1.05           C  
ATOM   5212  O   LYS A 345      -1.731 -76.972 -24.762  1.00  1.05           O  
ATOM   5213  CB  LYS A 345      -2.625 -73.864 -24.263  1.00  1.05           C  
ATOM   5214  CG  LYS A 345      -2.895 -72.446 -24.763  1.00  1.05           C  
ATOM   5215  CD  LYS A 345      -3.937 -71.713 -23.902  1.00  1.05           C  
ATOM   5216  CE  LYS A 345      -4.157 -70.263 -24.385  1.00  1.05           C  
ATOM   5217  NZ  LYS A 345      -5.212 -69.568 -23.587  1.00  1.05           N  
ATOM   5218  H   LYS A 345      -2.929 -74.943 -26.668  1.00  1.05           H  
ATOM   5219  HA  LYS A 345      -0.679 -73.952 -25.132  1.00  1.05           H  
ATOM   5220 1HB  LYS A 345      -3.564 -74.414 -24.337  1.00  1.05           H  
ATOM   5221 2HB  LYS A 345      -2.373 -73.806 -23.210  1.00  1.05           H  
ATOM   5222 1HG  LYS A 345      -1.960 -71.880 -24.759  1.00  1.05           H  
ATOM   5223 2HG  LYS A 345      -3.259 -72.496 -25.770  1.00  1.05           H  
ATOM   5224 1HD  LYS A 345      -4.897 -72.238 -23.957  1.00  1.05           H  
ATOM   5225 2HD  LYS A 345      -3.613 -71.695 -22.860  1.00  1.05           H  
ATOM   5226 1HE  LYS A 345      -3.225 -69.708 -24.293  1.00  1.05           H  
ATOM   5227 2HE  LYS A 345      -4.463 -70.274 -25.433  1.00  1.05           H  
ATOM   5228 1HZ  LYS A 345      -5.341 -68.622 -23.925  1.00  1.05           H  
ATOM   5229 2HZ  LYS A 345      -6.094 -70.087 -23.698  1.00  1.05           H  
ATOM   5230 3HZ  LYS A 345      -4.957 -69.533 -22.620  1.00  1.05           H  
ATOM   5231  N   PRO A 346      -0.168 -75.985 -23.458  1.00  1.11           N  
ATOM   5232  CA  PRO A 346       0.413 -77.171 -22.823  1.00  1.11           C  
ATOM   5233  C   PRO A 346      -0.523 -78.274 -22.347  1.00  1.11           C  
ATOM   5234  O   PRO A 346      -0.110 -79.429 -22.290  1.00  1.11           O  
ATOM   5235  CB  PRO A 346       1.144 -76.560 -21.651  1.00  1.11           C  
ATOM   5236  CG  PRO A 346       1.557 -75.194 -22.124  1.00  1.11           C  
ATOM   5237  CD  PRO A 346       0.423 -74.709 -22.952  1.00  1.11           C  
ATOM   5238  HA  PRO A 346       1.136 -77.598 -23.474  1.00  1.11           H  
ATOM   5239 1HB  PRO A 346       0.453 -76.545 -20.819  1.00  1.11           H  
ATOM   5240 2HB  PRO A 346       1.993 -77.199 -21.364  1.00  1.11           H  
ATOM   5241 1HG  PRO A 346       1.767 -74.542 -21.265  1.00  1.11           H  
ATOM   5242 2HG  PRO A 346       2.481 -75.256 -22.710  1.00  1.11           H  
ATOM   5243 1HD  PRO A 346      -0.283 -74.143 -22.331  1.00  1.11           H  
ATOM   5244 2HD  PRO A 346       0.869 -74.105 -23.747  1.00  1.11           H  
ATOM   5245  N   HIS A 347      -1.740 -77.956 -21.964  1.00  1.19           N  
ATOM   5246  CA  HIS A 347      -2.640 -79.005 -21.506  1.00  1.19           C  
ATOM   5247  C   HIS A 347      -3.986 -78.974 -22.230  1.00  1.19           C  
ATOM   5248  O   HIS A 347      -4.981 -79.497 -21.730  1.00  1.19           O  
ATOM   5249  CB  HIS A 347      -2.822 -78.891 -20.011  1.00  1.19           C  
ATOM   5250  CG  HIS A 347      -3.317 -77.602 -19.639  1.00  1.19           C  
ATOM   5251  ND1 HIS A 347      -2.701 -76.441 -20.035  1.00  1.19           N  
ATOM   5252  CD2 HIS A 347      -4.375 -77.236 -18.914  1.00  1.19           C  
ATOM   5253  CE1 HIS A 347      -3.357 -75.429 -19.550  1.00  1.19           C  
ATOM   5254  NE2 HIS A 347      -4.374 -75.892 -18.870  1.00  1.19           N  
ATOM   5255  H   HIS A 347      -2.059 -77.002 -21.996  1.00  1.19           H  
ATOM   5256  HA  HIS A 347      -2.198 -79.979 -21.706  1.00  1.19           H  
ATOM   5257 1HB  HIS A 347      -3.523 -79.651 -19.664  1.00  1.19           H  
ATOM   5258 2HB  HIS A 347      -1.869 -79.059 -19.502  1.00  1.19           H  
ATOM   5259  HD2 HIS A 347      -5.095 -77.886 -18.438  1.00  1.19           H  
ATOM   5260  HE1 HIS A 347      -3.114 -74.375 -19.687  1.00  1.19           H  
ATOM   5261  HE2 HIS A 347      -5.055 -75.344 -18.381  1.00  1.19           H  
ATOM   5262  N   TYR A 348      -4.011 -78.344 -23.404  1.00  1.29           N  
ATOM   5263  CA  TYR A 348      -5.209 -78.225 -24.237  1.00  1.29           C  
ATOM   5264  C   TYR A 348      -6.374 -77.511 -23.516  1.00  1.29           C  
ATOM   5265  O   TYR A 348      -7.541 -77.851 -23.704  1.00  1.29           O  
ATOM   5266  CB  TYR A 348      -5.670 -79.615 -24.692  1.00  1.29           C  
ATOM   5267  CG  TYR A 348      -4.621 -80.483 -25.317  1.00  1.29           C  
ATOM   5268  CD1 TYR A 348      -4.250 -81.673 -24.706  1.00  1.29           C  
ATOM   5269  CD2 TYR A 348      -4.009 -80.093 -26.470  1.00  1.29           C  
ATOM   5270  CE1 TYR A 348      -3.299 -82.487 -25.294  1.00  1.29           C  
ATOM   5271  CE2 TYR A 348      -3.047 -80.893 -27.041  1.00  1.29           C  
ATOM   5272  CZ  TYR A 348      -2.704 -82.084 -26.481  1.00  1.29           C  
ATOM   5273  OH  TYR A 348      -1.772 -82.879 -27.092  1.00  1.29           O  
ATOM   5274  H   TYR A 348      -3.144 -77.942 -23.758  1.00  1.29           H  
ATOM   5275  HA  TYR A 348      -4.953 -77.634 -25.117  1.00  1.29           H  
ATOM   5276 1HB  TYR A 348      -6.096 -80.150 -23.851  1.00  1.29           H  
ATOM   5277 2HB  TYR A 348      -6.454 -79.505 -25.411  1.00  1.29           H  
ATOM   5278  HD1 TYR A 348      -4.725 -81.974 -23.775  1.00  1.29           H  
ATOM   5279  HD2 TYR A 348      -4.284 -79.150 -26.942  1.00  1.29           H  
ATOM   5280  HE1 TYR A 348      -3.022 -83.434 -24.829  1.00  1.29           H  
ATOM   5281  HE2 TYR A 348      -2.564 -80.573 -27.960  1.00  1.29           H  
ATOM   5282  HH  TYR A 348      -1.654 -83.677 -26.577  1.00  1.29           H  
ATOM   5283  N   LEU A 349      -6.052 -76.467 -22.762  1.00  1.43           N  
ATOM   5284  CA  LEU A 349      -7.007 -75.688 -21.963  1.00  1.43           C  
ATOM   5285  C   LEU A 349      -8.281 -75.212 -22.647  1.00  1.43           C  
ATOM   5286  O   LEU A 349      -9.369 -75.319 -22.080  1.00  1.43           O  
ATOM   5287  CB  LEU A 349      -6.293 -74.441 -21.465  1.00  1.43           C  
ATOM   5288  CG  LEU A 349      -7.093 -73.469 -20.620  1.00  1.43           C  
ATOM   5289  CD1 LEU A 349      -7.584 -74.148 -19.353  1.00  1.43           C  
ATOM   5290  CD2 LEU A 349      -6.187 -72.296 -20.285  1.00  1.43           C  
ATOM   5291  H   LEU A 349      -5.073 -76.236 -22.689  1.00  1.43           H  
ATOM   5292  HA  LEU A 349      -7.290 -76.304 -21.111  1.00  1.43           H  
ATOM   5293 1HB  LEU A 349      -5.452 -74.724 -20.938  1.00  1.43           H  
ATOM   5294 2HB  LEU A 349      -5.960 -73.882 -22.336  1.00  1.43           H  
ATOM   5295  HG  LEU A 349      -7.963 -73.114 -21.184  1.00  1.43           H  
ATOM   5296 1HD1 LEU A 349      -8.149 -73.434 -18.762  1.00  1.43           H  
ATOM   5297 2HD1 LEU A 349      -8.226 -74.988 -19.620  1.00  1.43           H  
ATOM   5298 3HD1 LEU A 349      -6.749 -74.501 -18.786  1.00  1.43           H  
ATOM   5299 1HD2 LEU A 349      -6.727 -71.573 -19.689  1.00  1.43           H  
ATOM   5300 2HD2 LEU A 349      -5.320 -72.646 -19.726  1.00  1.43           H  
ATOM   5301 3HD2 LEU A 349      -5.859 -71.827 -21.211  1.00  1.43           H  
ATOM   5302  N   ASP A 350      -8.141 -74.666 -23.844  1.00  1.61           N  
ATOM   5303  CA  ASP A 350      -9.260 -74.072 -24.563  1.00  1.61           C  
ATOM   5304  C   ASP A 350      -9.737 -74.986 -25.687  1.00  1.61           C  
ATOM   5305  O   ASP A 350     -10.397 -74.539 -26.628  1.00  1.61           O  
ATOM   5306  CB  ASP A 350      -8.827 -72.729 -25.154  1.00  1.61           C  
ATOM   5307  CG  ASP A 350      -8.413 -71.698 -24.082  1.00  1.61           C  
ATOM   5308  OD1 ASP A 350      -9.061 -71.571 -23.078  1.00  1.61           O  
ATOM   5309  OD2 ASP A 350      -7.409 -71.051 -24.304  1.00  1.61           O  
ATOM   5310  H   ASP A 350      -7.224 -74.649 -24.261  1.00  1.61           H  
ATOM   5311  HA  ASP A 350     -10.084 -73.919 -23.867  1.00  1.61           H  
ATOM   5312 1HB  ASP A 350      -7.988 -72.886 -25.835  1.00  1.61           H  
ATOM   5313 2HB  ASP A 350      -9.646 -72.310 -25.743  1.00  1.61           H  
ATOM   5314  N   ALA A 351      -9.350 -76.255 -25.622  1.00  1.84           N  
ATOM   5315  CA  ALA A 351      -9.655 -77.184 -26.690  1.00  1.84           C  
ATOM   5316  C   ALA A 351     -11.080 -77.719 -26.725  1.00  1.84           C  
ATOM   5317  O   ALA A 351     -11.817 -77.716 -25.728  1.00  1.84           O  
ATOM   5318  CB  ALA A 351      -8.690 -78.334 -26.635  1.00  1.84           C  
ATOM   5319  H   ALA A 351      -8.816 -76.601 -24.823  1.00  1.84           H  
ATOM   5320  HA  ALA A 351      -9.517 -76.632 -27.592  1.00  1.84           H  
ATOM   5321 1HB  ALA A 351      -8.861 -78.970 -27.469  1.00  1.84           H  
ATOM   5322 2HB  ALA A 351      -7.676 -77.961 -26.672  1.00  1.84           H  
ATOM   5323 3HB  ALA A 351      -8.844 -78.884 -25.709  1.00  1.84           H  
ATOM   5324  N   ASN A 352     -11.479 -78.237 -27.893  1.00  2.12           N  
ATOM   5325  CA  ASN A 352     -12.833 -78.771 -27.994  1.00  2.12           C  
ATOM   5326  C   ASN A 352     -12.982 -80.083 -27.279  1.00  2.12           C  
ATOM   5327  O   ASN A 352     -12.957 -81.162 -27.888  1.00  2.12           O  
ATOM   5328  CB  ASN A 352     -13.296 -78.983 -29.412  1.00  2.12           C  
ATOM   5329  CG  ASN A 352     -14.779 -79.386 -29.443  1.00  2.12           C  
ATOM   5330  OD1 ASN A 352     -15.348 -79.940 -28.469  1.00  2.12           O  
ATOM   5331  ND2 ASN A 352     -15.418 -79.107 -30.557  1.00  2.12           N  
ATOM   5332  H   ASN A 352     -10.839 -78.216 -28.687  1.00  2.12           H  
ATOM   5333  HA  ASN A 352     -13.512 -78.062 -27.515  1.00  2.12           H  
ATOM   5334 1HB  ASN A 352     -13.158 -78.080 -29.996  1.00  2.12           H  
ATOM   5335 2HB  ASN A 352     -12.702 -79.773 -29.875  1.00  2.12           H  
ATOM   5336 1HD2 ASN A 352     -16.390 -79.337 -30.648  1.00  2.12           H  
ATOM   5337 2HD2 ASN A 352     -14.938 -78.664 -31.312  1.00  2.12           H  
ATOM   5338  N   THR A 353     -13.299 -79.939 -26.010  1.00  2.46           N  
ATOM   5339  CA  THR A 353     -13.460 -80.988 -25.032  1.00  2.46           C  
ATOM   5340  C   THR A 353     -14.230 -82.206 -25.532  1.00  2.46           C  
ATOM   5341  O   THR A 353     -13.873 -83.328 -25.182  1.00  2.46           O  
ATOM   5342  CB  THR A 353     -14.170 -80.417 -23.791  1.00  2.46           C  
ATOM   5343  OG1 THR A 353     -13.374 -79.358 -23.233  1.00  2.46           O  
ATOM   5344  CG2 THR A 353     -14.375 -81.493 -22.738  1.00  2.46           C  
ATOM   5345  H   THR A 353     -13.293 -78.974 -25.678  1.00  2.46           H  
ATOM   5346  HA  THR A 353     -12.465 -81.320 -24.735  1.00  2.46           H  
ATOM   5347  HB  THR A 353     -15.139 -80.018 -24.091  1.00  2.46           H  
ATOM   5348  HG1 THR A 353     -13.118 -78.730 -23.933  1.00  2.46           H  
ATOM   5349 1HG2 THR A 353     -14.884 -81.064 -21.877  1.00  2.46           H  
ATOM   5350 2HG2 THR A 353     -14.981 -82.302 -23.153  1.00  2.46           H  
ATOM   5351 3HG2 THR A 353     -13.416 -81.876 -22.428  1.00  2.46           H  
ATOM   5352  N   ASP A 354     -15.284 -82.010 -26.332  1.00  2.83           N  
ATOM   5353  CA  ASP A 354     -16.137 -83.129 -26.758  1.00  2.83           C  
ATOM   5354  C   ASP A 354     -15.381 -84.204 -27.546  1.00  2.83           C  
ATOM   5355  O   ASP A 354     -15.793 -85.365 -27.578  1.00  2.83           O  
ATOM   5356  CB  ASP A 354     -17.316 -82.635 -27.596  1.00  2.83           C  
ATOM   5357  CG  ASP A 354     -18.394 -81.901 -26.774  1.00  2.83           C  
ATOM   5358  OD1 ASP A 354     -18.363 -81.978 -25.564  1.00  2.83           O  
ATOM   5359  OD2 ASP A 354     -19.242 -81.279 -27.373  1.00  2.83           O  
ATOM   5360  H   ASP A 354     -15.463 -81.075 -26.701  1.00  2.83           H  
ATOM   5361  HA  ASP A 354     -16.542 -83.598 -25.862  1.00  2.83           H  
ATOM   5362 1HB  ASP A 354     -16.951 -81.966 -28.372  1.00  2.83           H  
ATOM   5363 2HB  ASP A 354     -17.778 -83.486 -28.097  1.00  2.83           H  
ATOM   5364  N   ARG A 355     -14.305 -83.810 -28.217  1.00  3.17           N  
ATOM   5365  CA  ARG A 355     -13.509 -84.742 -29.003  1.00  3.17           C  
ATOM   5366  C   ARG A 355     -12.129 -84.888 -28.387  1.00  3.17           C  
ATOM   5367  O   ARG A 355     -11.539 -85.978 -28.351  1.00  3.17           O  
ATOM   5368  CB  ARG A 355     -13.355 -84.233 -30.425  1.00  3.17           C  
ATOM   5369  CG  ARG A 355     -14.645 -84.111 -31.229  1.00  3.17           C  
ATOM   5370  CD  ARG A 355     -15.270 -85.440 -31.480  1.00  3.17           C  
ATOM   5371  NE  ARG A 355     -16.459 -85.338 -32.317  1.00  3.17           N  
ATOM   5372  CZ  ARG A 355     -17.268 -86.372 -32.630  1.00  3.17           C  
ATOM   5373  NH1 ARG A 355     -17.009 -87.576 -32.169  1.00  3.17           N  
ATOM   5374  NH2 ARG A 355     -18.321 -86.175 -33.404  1.00  3.17           N  
ATOM   5375  H   ARG A 355     -14.009 -82.839 -28.145  1.00  3.17           H  
ATOM   5376  HA  ARG A 355     -13.999 -85.715 -29.012  1.00  3.17           H  
ATOM   5377 1HB  ARG A 355     -12.927 -83.238 -30.381  1.00  3.17           H  
ATOM   5378 2HB  ARG A 355     -12.658 -84.863 -30.979  1.00  3.17           H  
ATOM   5379 1HG  ARG A 355     -15.356 -83.490 -30.680  1.00  3.17           H  
ATOM   5380 2HG  ARG A 355     -14.424 -83.646 -32.190  1.00  3.17           H  
ATOM   5381 1HD  ARG A 355     -14.553 -86.088 -31.983  1.00  3.17           H  
ATOM   5382 2HD  ARG A 355     -15.561 -85.888 -30.528  1.00  3.17           H  
ATOM   5383  HE  ARG A 355     -16.692 -84.429 -32.695  1.00  3.17           H  
ATOM   5384 1HH1 ARG A 355     -16.205 -87.727 -31.576  1.00  3.17           H  
ATOM   5385 2HH1 ARG A 355     -17.615 -88.349 -32.405  1.00  3.17           H  
ATOM   5386 1HH2 ARG A 355     -18.521 -85.250 -33.760  1.00  3.17           H  
ATOM   5387 2HH2 ARG A 355     -18.926 -86.948 -33.639  1.00  3.17           H  
ATOM   5388  N   VAL A 356     -11.624 -83.771 -27.894  1.00  3.41           N  
ATOM   5389  CA  VAL A 356     -10.283 -83.696 -27.382  1.00  3.41           C  
ATOM   5390  C   VAL A 356     -10.140 -84.451 -26.085  1.00  3.41           C  
ATOM   5391  O   VAL A 356      -9.133 -85.116 -25.893  1.00  3.41           O  
ATOM   5392  CB  VAL A 356      -9.858 -82.245 -27.252  1.00  3.41           C  
ATOM   5393  CG1 VAL A 356      -8.494 -82.149 -26.597  1.00  3.41           C  
ATOM   5394  CG2 VAL A 356      -9.883 -81.647 -28.648  1.00  3.41           C  
ATOM   5395  H   VAL A 356     -12.176 -82.918 -27.908  1.00  3.41           H  
ATOM   5396  HA  VAL A 356      -9.621 -84.157 -28.117  1.00  3.41           H  
ATOM   5397  HB  VAL A 356     -10.567 -81.715 -26.618  1.00  3.41           H  
ATOM   5398 1HG1 VAL A 356      -8.195 -81.118 -26.502  1.00  3.41           H  
ATOM   5399 2HG1 VAL A 356      -8.554 -82.595 -25.620  1.00  3.41           H  
ATOM   5400 3HG1 VAL A 356      -7.758 -82.681 -27.199  1.00  3.41           H  
ATOM   5401 1HG2 VAL A 356      -9.628 -80.610 -28.626  1.00  3.41           H  
ATOM   5402 2HG2 VAL A 356      -9.180 -82.183 -29.290  1.00  3.41           H  
ATOM   5403 3HG2 VAL A 356     -10.878 -81.745 -29.059  1.00  3.41           H  
ATOM   5404  N   LEU A 357     -11.116 -84.350 -25.174  1.00  3.52           N  
ATOM   5405  CA  LEU A 357     -11.016 -85.058 -23.909  1.00  3.52           C  
ATOM   5406  C   LEU A 357     -10.873 -86.542 -24.117  1.00  3.52           C  
ATOM   5407  O   LEU A 357     -10.141 -87.200 -23.388  1.00  3.52           O  
ATOM   5408  CB  LEU A 357     -12.212 -84.789 -23.022  1.00  3.52           C  
ATOM   5409  CG  LEU A 357     -12.154 -85.454 -21.669  1.00  3.52           C  
ATOM   5410  CD1 LEU A 357     -10.901 -84.981 -20.926  1.00  3.52           C  
ATOM   5411  CD2 LEU A 357     -13.414 -85.108 -20.893  1.00  3.52           C  
ATOM   5412  H   LEU A 357     -11.961 -83.811 -25.349  1.00  3.52           H  
ATOM   5413  HA  LEU A 357     -10.136 -84.704 -23.390  1.00  3.52           H  
ATOM   5414 1HB  LEU A 357     -12.285 -83.729 -22.875  1.00  3.52           H  
ATOM   5415 2HB  LEU A 357     -13.114 -85.133 -23.531  1.00  3.52           H  
ATOM   5416  HG  LEU A 357     -12.091 -86.528 -21.798  1.00  3.52           H  
ATOM   5417 1HD1 LEU A 357     -10.851 -85.466 -19.951  1.00  3.52           H  
ATOM   5418 2HD1 LEU A 357     -10.016 -85.243 -21.502  1.00  3.52           H  
ATOM   5419 3HD1 LEU A 357     -10.942 -83.902 -20.794  1.00  3.52           H  
ATOM   5420 1HD2 LEU A 357     -13.384 -85.590 -19.915  1.00  3.52           H  
ATOM   5421 2HD2 LEU A 357     -13.478 -84.028 -20.765  1.00  3.52           H  
ATOM   5422 3HD2 LEU A 357     -14.286 -85.460 -21.445  1.00  3.52           H  
ATOM   5423  N   VAL A 358     -11.560 -87.083 -25.115  1.00  3.46           N  
ATOM   5424  CA  VAL A 358     -11.465 -88.500 -25.378  1.00  3.46           C  
ATOM   5425  C   VAL A 358     -10.033 -88.811 -25.770  1.00  3.46           C  
ATOM   5426  O   VAL A 358      -9.422 -89.754 -25.254  1.00  3.46           O  
ATOM   5427  CB  VAL A 358     -12.406 -88.887 -26.524  1.00  3.46           C  
ATOM   5428  CG1 VAL A 358     -12.173 -90.336 -26.917  1.00  3.46           C  
ATOM   5429  CG2 VAL A 358     -13.839 -88.630 -26.098  1.00  3.46           C  
ATOM   5430  H   VAL A 358     -12.145 -86.498 -25.697  1.00  3.46           H  
ATOM   5431  HA  VAL A 358     -11.728 -89.054 -24.477  1.00  3.46           H  
ATOM   5432  HB  VAL A 358     -12.178 -88.275 -27.397  1.00  3.46           H  
ATOM   5433 1HG1 VAL A 358     -12.832 -90.597 -27.744  1.00  3.46           H  
ATOM   5434 2HG1 VAL A 358     -11.135 -90.467 -27.226  1.00  3.46           H  
ATOM   5435 3HG1 VAL A 358     -12.383 -90.984 -26.066  1.00  3.46           H  
ATOM   5436 1HG2 VAL A 358     -14.513 -88.887 -26.916  1.00  3.46           H  
ATOM   5437 2HG2 VAL A 358     -14.076 -89.238 -25.228  1.00  3.46           H  
ATOM   5438 3HG2 VAL A 358     -13.959 -87.571 -25.849  1.00  3.46           H  
ATOM   5439  N   LYS A 359      -9.484 -87.990 -26.662  1.00  3.27           N  
ATOM   5440  CA  LYS A 359      -8.116 -88.177 -27.108  1.00  3.27           C  
ATOM   5441  C   LYS A 359      -7.129 -87.995 -25.934  1.00  3.27           C  
ATOM   5442  O   LYS A 359      -6.169 -88.745 -25.796  1.00  3.27           O  
ATOM   5443  CB  LYS A 359      -7.867 -87.248 -28.296  1.00  3.27           C  
ATOM   5444  CG  LYS A 359      -8.674 -87.722 -29.540  1.00  3.27           C  
ATOM   5445  CD  LYS A 359      -8.533 -86.838 -30.786  1.00  3.27           C  
ATOM   5446  CE  LYS A 359      -9.369 -87.426 -31.942  1.00  3.27           C  
ATOM   5447  NZ  LYS A 359      -9.332 -86.587 -33.190  1.00  3.27           N  
ATOM   5448  H   LYS A 359     -10.041 -87.231 -27.059  1.00  3.27           H  
ATOM   5449  HA  LYS A 359      -8.014 -89.199 -27.471  1.00  3.27           H  
ATOM   5450 1HB  LYS A 359      -8.167 -86.232 -28.045  1.00  3.27           H  
ATOM   5451 2HB  LYS A 359      -6.809 -87.238 -28.542  1.00  3.27           H  
ATOM   5452 1HG  LYS A 359      -8.375 -88.742 -29.793  1.00  3.27           H  
ATOM   5453 2HG  LYS A 359      -9.732 -87.745 -29.266  1.00  3.27           H  
ATOM   5454 1HD  LYS A 359      -8.888 -85.825 -30.568  1.00  3.27           H  
ATOM   5455 2HD  LYS A 359      -7.492 -86.792 -31.095  1.00  3.27           H  
ATOM   5456 1HE  LYS A 359      -8.980 -88.418 -32.174  1.00  3.27           H  
ATOM   5457 2HE  LYS A 359     -10.405 -87.519 -31.614  1.00  3.27           H  
ATOM   5458 1HZ  LYS A 359      -9.887 -87.026 -33.903  1.00  3.27           H  
ATOM   5459 2HZ  LYS A 359      -9.710 -85.642 -33.022  1.00  3.27           H  
ATOM   5460 3HZ  LYS A 359      -8.387 -86.497 -33.516  1.00  3.27           H  
ATOM   5461  N   ILE A 360      -7.411 -87.063 -25.023  1.00  3.00           N  
ATOM   5462  CA  ILE A 360      -6.565 -86.887 -23.843  1.00  3.00           C  
ATOM   5463  C   ILE A 360      -6.632 -88.121 -22.957  1.00  3.00           C  
ATOM   5464  O   ILE A 360      -5.611 -88.649 -22.535  1.00  3.00           O  
ATOM   5465  CB  ILE A 360      -6.987 -85.668 -23.005  1.00  3.00           C  
ATOM   5466  CG1 ILE A 360      -6.708 -84.376 -23.757  1.00  3.00           C  
ATOM   5467  CG2 ILE A 360      -6.281 -85.677 -21.666  1.00  3.00           C  
ATOM   5468  CD1 ILE A 360      -7.355 -83.164 -23.122  1.00  3.00           C  
ATOM   5469  H   ILE A 360      -8.206 -86.452 -25.169  1.00  3.00           H  
ATOM   5470  HA  ILE A 360      -5.536 -86.752 -24.168  1.00  3.00           H  
ATOM   5471  HB  ILE A 360      -8.052 -85.718 -22.835  1.00  3.00           H  
ATOM   5472 1HG1 ILE A 360      -5.636 -84.220 -23.791  1.00  3.00           H  
ATOM   5473 2HG1 ILE A 360      -7.067 -84.475 -24.773  1.00  3.00           H  
ATOM   5474 1HG2 ILE A 360      -6.609 -84.824 -21.078  1.00  3.00           H  
ATOM   5475 2HG2 ILE A 360      -6.521 -86.598 -21.131  1.00  3.00           H  
ATOM   5476 3HG2 ILE A 360      -5.207 -85.617 -21.826  1.00  3.00           H  
ATOM   5477 1HD1 ILE A 360      -7.119 -82.280 -23.701  1.00  3.00           H  
ATOM   5478 2HD1 ILE A 360      -8.427 -83.292 -23.096  1.00  3.00           H  
ATOM   5479 3HD1 ILE A 360      -6.983 -83.041 -22.109  1.00  3.00           H  
ATOM   5480  N   ASN A 361      -7.841 -88.623 -22.719  1.00  2.72           N  
ATOM   5481  CA  ASN A 361      -8.059 -89.799 -21.885  1.00  2.72           C  
ATOM   5482  C   ASN A 361      -7.538 -91.079 -22.541  1.00  2.72           C  
ATOM   5483  O   ASN A 361      -7.327 -92.091 -21.868  1.00  2.72           O  
ATOM   5484  CB  ASN A 361      -9.525 -89.925 -21.524  1.00  2.72           C  
ATOM   5485  CG  ASN A 361      -9.960 -88.897 -20.493  1.00  2.72           C  
ATOM   5486  OD1 ASN A 361      -9.129 -88.280 -19.811  1.00  2.72           O  
ATOM   5487  ND2 ASN A 361     -11.247 -88.730 -20.341  1.00  2.72           N  
ATOM   5488  H   ASN A 361      -8.651 -88.154 -23.108  1.00  2.72           H  
ATOM   5489  HA  ASN A 361      -7.497 -89.664 -20.961  1.00  2.72           H  
ATOM   5490 1HB  ASN A 361     -10.127 -89.793 -22.429  1.00  2.72           H  
ATOM   5491 2HB  ASN A 361      -9.724 -90.923 -21.140  1.00  2.72           H  
ATOM   5492 1HD2 ASN A 361     -11.586 -88.089 -19.651  1.00  2.72           H  
ATOM   5493 2HD2 ASN A 361     -11.887 -89.250 -20.903  1.00  2.72           H  
ATOM   5494  N   SER A 362      -7.278 -91.015 -23.848  1.00  2.48           N  
ATOM   5495  CA  SER A 362      -6.737 -92.126 -24.608  1.00  2.48           C  
ATOM   5496  C   SER A 362      -5.213 -92.188 -24.492  1.00  2.48           C  
ATOM   5497  O   SER A 362      -4.596 -93.060 -25.093  1.00  2.48           O  
ATOM   5498  CB  SER A 362      -7.140 -92.034 -26.065  1.00  2.48           C  
ATOM   5499  OG  SER A 362      -8.539 -92.129 -26.205  1.00  2.48           O  
ATOM   5500  H   SER A 362      -7.522 -90.168 -24.355  1.00  2.48           H  
ATOM   5501  HA  SER A 362      -7.146 -93.050 -24.199  1.00  2.48           H  
ATOM   5502 1HB  SER A 362      -6.790 -91.094 -26.479  1.00  2.48           H  
ATOM   5503 2HB  SER A 362      -6.658 -92.832 -26.626  1.00  2.48           H  
ATOM   5504  HG  SER A 362      -8.905 -91.359 -25.715  1.00  2.48           H  
ATOM   5505  N   VAL A 363      -4.609 -91.245 -23.757  1.00  2.33           N  
ATOM   5506  CA  VAL A 363      -3.172 -91.231 -23.490  1.00  2.33           C  
ATOM   5507  C   VAL A 363      -3.004 -91.347 -21.971  1.00  2.33           C  
ATOM   5508  O   VAL A 363      -3.629 -90.606 -21.218  1.00  2.33           O  
ATOM   5509  CB  VAL A 363      -2.509 -89.937 -24.008  1.00  2.33           C  
ATOM   5510  CG1 VAL A 363      -1.021 -89.963 -23.660  1.00  2.33           C  
ATOM   5511  CG2 VAL A 363      -2.725 -89.812 -25.535  1.00  2.33           C  
ATOM   5512  H   VAL A 363      -5.167 -90.505 -23.329  1.00  2.33           H  
ATOM   5513  HA  VAL A 363      -2.700 -92.091 -23.967  1.00  2.33           H  
ATOM   5514  HB  VAL A 363      -2.958 -89.074 -23.508  1.00  2.33           H  
ATOM   5515 1HG1 VAL A 363      -0.543 -89.049 -24.013  1.00  2.33           H  
ATOM   5516 2HG1 VAL A 363      -0.902 -90.040 -22.579  1.00  2.33           H  
ATOM   5517 3HG1 VAL A 363      -0.567 -90.824 -24.130  1.00  2.33           H  
ATOM   5518 1HG2 VAL A 363      -2.262 -88.895 -25.903  1.00  2.33           H  
ATOM   5519 2HG2 VAL A 363      -2.289 -90.658 -26.041  1.00  2.33           H  
ATOM   5520 3HG2 VAL A 363      -3.794 -89.781 -25.753  1.00  2.33           H  
ATOM   5521  N   GLY A 364      -2.212 -92.296 -21.499  1.00  2.31           N  
ATOM   5522  CA  GLY A 364      -2.133 -92.456 -20.053  1.00  2.31           C  
ATOM   5523  C   GLY A 364      -1.243 -91.426 -19.388  1.00  2.31           C  
ATOM   5524  O   GLY A 364      -0.382 -90.832 -20.035  1.00  2.31           O  
ATOM   5525  H   GLY A 364      -1.683 -92.892 -22.136  1.00  2.31           H  
ATOM   5526 1HA  GLY A 364      -3.137 -92.392 -19.633  1.00  2.31           H  
ATOM   5527 2HA  GLY A 364      -1.766 -93.449 -19.820  1.00  2.31           H  
ATOM   5528  N   ASP A 365      -1.405 -91.292 -18.067  1.00  2.39           N  
ATOM   5529  CA  ASP A 365      -0.587 -90.417 -17.216  1.00  2.39           C  
ATOM   5530  C   ASP A 365      -0.503 -88.920 -17.597  1.00  2.39           C  
ATOM   5531  O   ASP A 365       0.565 -88.309 -17.530  1.00  2.39           O  
ATOM   5532  CB  ASP A 365       0.805 -91.022 -17.092  1.00  2.39           C  
ATOM   5533  CG  ASP A 365       0.747 -92.403 -16.408  1.00  2.39           C  
ATOM   5534  OD1 ASP A 365      -0.288 -92.709 -15.859  1.00  2.39           O  
ATOM   5535  OD2 ASP A 365       1.714 -93.126 -16.430  1.00  2.39           O  
ATOM   5536  H   ASP A 365      -2.144 -91.822 -17.627  1.00  2.39           H  
ATOM   5537  HA  ASP A 365      -1.027 -90.452 -16.219  1.00  2.39           H  
ATOM   5538 1HB  ASP A 365       1.240 -91.144 -18.076  1.00  2.39           H  
ATOM   5539 2HB  ASP A 365       1.457 -90.358 -16.525  1.00  2.39           H  
ATOM   5540  N   VAL A 366      -1.647 -88.322 -17.935  1.00  2.53           N  
ATOM   5541  CA  VAL A 366      -1.717 -86.898 -18.277  1.00  2.53           C  
ATOM   5542  C   VAL A 366      -2.618 -86.127 -17.289  1.00  2.53           C  
ATOM   5543  O   VAL A 366      -3.581 -86.688 -16.763  1.00  2.53           O  
ATOM   5544  CB  VAL A 366      -2.257 -86.766 -19.716  1.00  2.53           C  
ATOM   5545  CG1 VAL A 366      -1.288 -87.397 -20.712  1.00  2.53           C  
ATOM   5546  CG2 VAL A 366      -3.583 -87.493 -19.805  1.00  2.53           C  
ATOM   5547  H   VAL A 366      -2.489 -88.879 -17.969  1.00  2.53           H  
ATOM   5548  HA  VAL A 366      -0.712 -86.477 -18.236  1.00  2.53           H  
ATOM   5549  HB  VAL A 366      -2.382 -85.714 -19.969  1.00  2.53           H  
ATOM   5550 1HG1 VAL A 366      -1.687 -87.305 -21.722  1.00  2.53           H  
ATOM   5551 2HG1 VAL A 366      -0.343 -86.885 -20.651  1.00  2.53           H  
ATOM   5552 3HG1 VAL A 366      -1.150 -88.451 -20.480  1.00  2.53           H  
ATOM   5553 1HG2 VAL A 366      -3.972 -87.422 -20.818  1.00  2.53           H  
ATOM   5554 2HG2 VAL A 366      -3.437 -88.547 -19.558  1.00  2.53           H  
ATOM   5555 3HG2 VAL A 366      -4.295 -87.051 -19.108  1.00  2.53           H  
ATOM   5556  N   THR A 367      -2.289 -84.844 -17.039  1.00  2.66           N  
ATOM   5557  CA  THR A 367      -3.040 -83.982 -16.103  1.00  2.66           C  
ATOM   5558  C   THR A 367      -3.382 -82.611 -16.709  1.00  2.66           C  
ATOM   5559  O   THR A 367      -2.857 -82.254 -17.766  1.00  2.66           O  
ATOM   5560  CB  THR A 367      -2.243 -83.764 -14.796  1.00  2.66           C  
ATOM   5561  OG1 THR A 367      -1.044 -83.027 -15.078  1.00  2.66           O  
ATOM   5562  CG2 THR A 367      -1.865 -85.096 -14.161  1.00  2.66           C  
ATOM   5563  H   THR A 367      -1.485 -84.455 -17.510  1.00  2.66           H  
ATOM   5564  HA  THR A 367      -3.980 -84.477 -15.855  1.00  2.66           H  
ATOM   5565  HB  THR A 367      -2.854 -83.201 -14.095  1.00  2.66           H  
ATOM   5566  HG1 THR A 367      -0.567 -82.861 -14.259  1.00  2.66           H  
ATOM   5567 1HG2 THR A 367      -1.313 -84.913 -13.241  1.00  2.66           H  
ATOM   5568 2HG2 THR A 367      -2.771 -85.662 -13.937  1.00  2.66           H  
ATOM   5569 3HG2 THR A 367      -1.242 -85.669 -14.843  1.00  2.66           H  
ATOM   5570  N   ASP A 368      -4.248 -81.833 -16.033  1.00  2.68           N  
ATOM   5571  CA  ASP A 368      -4.620 -80.507 -16.550  1.00  2.68           C  
ATOM   5572  C   ASP A 368      -4.768 -79.252 -15.626  1.00  2.68           C  
ATOM   5573  O   ASP A 368      -5.827 -78.624 -15.659  1.00  2.68           O  
ATOM   5574  CB  ASP A 368      -5.925 -80.689 -17.320  1.00  2.68           C  
ATOM   5575  CG  ASP A 368      -7.036 -81.259 -16.454  1.00  2.68           C  
ATOM   5576  OD1 ASP A 368      -6.762 -81.620 -15.330  1.00  2.68           O  
ATOM   5577  OD2 ASP A 368      -8.141 -81.347 -16.926  1.00  2.68           O  
ATOM   5578  H   ASP A 368      -4.654 -82.171 -15.173  1.00  2.68           H  
ATOM   5579  HA  ASP A 368      -3.856 -80.239 -17.278  1.00  2.68           H  
ATOM   5580 1HB  ASP A 368      -6.256 -79.736 -17.715  1.00  2.68           H  
ATOM   5581 2HB  ASP A 368      -5.757 -81.354 -18.171  1.00  2.68           H  
ATOM   5582  N   PRO A 369      -3.779 -78.867 -14.787  1.00  2.53           N  
ATOM   5583  CA  PRO A 369      -3.738 -77.604 -14.033  1.00  2.53           C  
ATOM   5584  C   PRO A 369      -3.727 -76.482 -15.064  1.00  2.53           C  
ATOM   5585  O   PRO A 369      -3.365 -76.763 -16.195  1.00  2.53           O  
ATOM   5586  CB  PRO A 369      -2.411 -77.675 -13.273  1.00  2.53           C  
ATOM   5587  CG  PRO A 369      -2.073 -79.153 -13.216  1.00  2.53           C  
ATOM   5588  CD  PRO A 369      -2.643 -79.759 -14.498  1.00  2.53           C  
ATOM   5589  HA  PRO A 369      -4.609 -77.537 -13.363  1.00  2.53           H  
ATOM   5590 1HB  PRO A 369      -1.655 -77.055 -13.763  1.00  2.53           H  
ATOM   5591 2HB  PRO A 369      -2.543 -77.253 -12.268  1.00  2.53           H  
ATOM   5592 1HG  PRO A 369      -0.981 -79.281 -13.147  1.00  2.53           H  
ATOM   5593 2HG  PRO A 369      -2.501 -79.604 -12.307  1.00  2.53           H  
ATOM   5594 1HD  PRO A 369      -1.917 -79.781 -15.325  1.00  2.53           H  
ATOM   5595 2HD  PRO A 369      -2.976 -80.742 -14.213  1.00  2.53           H  
ATOM   5596  N   ARG A 370      -4.129 -75.237 -14.744  1.00  2.21           N  
ATOM   5597  CA  ARG A 370      -4.025 -74.220 -15.812  1.00  2.21           C  
ATOM   5598  C   ARG A 370      -3.124 -73.008 -15.580  1.00  2.21           C  
ATOM   5599  O   ARG A 370      -2.441 -72.585 -16.505  1.00  2.21           O  
ATOM   5600  CB  ARG A 370      -5.400 -73.665 -16.194  1.00  2.21           C  
ATOM   5601  CG  ARG A 370      -6.133 -72.855 -15.118  1.00  2.21           C  
ATOM   5602  CD  ARG A 370      -7.479 -72.378 -15.571  1.00  2.21           C  
ATOM   5603  NE  ARG A 370      -7.395 -71.312 -16.590  1.00  2.21           N  
ATOM   5604  CZ  ARG A 370      -8.448 -70.768 -17.223  1.00  2.21           C  
ATOM   5605  NH1 ARG A 370      -9.677 -71.182 -16.981  1.00  2.21           N  
ATOM   5606  NH2 ARG A 370      -8.219 -69.806 -18.089  1.00  2.21           N  
ATOM   5607  H   ARG A 370      -4.466 -75.011 -13.821  1.00  2.21           H  
ATOM   5608  HA  ARG A 370      -3.626 -74.710 -16.687  1.00  2.21           H  
ATOM   5609 1HB  ARG A 370      -5.297 -73.020 -17.070  1.00  2.21           H  
ATOM   5610 2HB  ARG A 370      -6.049 -74.493 -16.472  1.00  2.21           H  
ATOM   5611 1HG  ARG A 370      -6.256 -73.456 -14.218  1.00  2.21           H  
ATOM   5612 2HG  ARG A 370      -5.570 -71.956 -14.885  1.00  2.21           H  
ATOM   5613 1HD  ARG A 370      -8.032 -73.212 -16.001  1.00  2.21           H  
ATOM   5614 2HD  ARG A 370      -8.024 -71.985 -14.716  1.00  2.21           H  
ATOM   5615  HE  ARG A 370      -6.470 -70.922 -16.851  1.00  2.21           H  
ATOM   5616 1HH1 ARG A 370      -9.840 -71.920 -16.311  1.00  2.21           H  
ATOM   5617 2HH1 ARG A 370     -10.456 -70.759 -17.465  1.00  2.21           H  
ATOM   5618 1HH2 ARG A 370      -7.239 -69.511 -18.236  1.00  2.21           H  
ATOM   5619 2HH2 ARG A 370      -8.975 -69.371 -18.590  1.00  2.21           H  
ATOM   5620  N   ALA A 371      -3.049 -72.451 -14.374  1.00  1.83           N  
ATOM   5621  CA  ALA A 371      -2.297 -71.193 -14.235  1.00  1.83           C  
ATOM   5622  C   ALA A 371      -0.837 -71.352 -14.644  1.00  1.83           C  
ATOM   5623  O   ALA A 371      -0.241 -70.479 -15.281  1.00  1.83           O  
ATOM   5624  CB  ALA A 371      -2.374 -70.695 -12.807  1.00  1.83           C  
ATOM   5625  H   ALA A 371      -3.556 -72.834 -13.591  1.00  1.83           H  
ATOM   5626  HA  ALA A 371      -2.753 -70.454 -14.899  1.00  1.83           H  
ATOM   5627 1HB  ALA A 371      -1.840 -69.748 -12.725  1.00  1.83           H  
ATOM   5628 2HB  ALA A 371      -3.417 -70.548 -12.529  1.00  1.83           H  
ATOM   5629 3HB  ALA A 371      -1.920 -71.425 -12.141  1.00  1.83           H  
ATOM   5630  N   ALA A 372      -0.293 -72.517 -14.322  1.00  1.46           N  
ATOM   5631  CA  ALA A 372       1.089 -72.892 -14.574  1.00  1.46           C  
ATOM   5632  C   ALA A 372       1.446 -72.909 -16.049  1.00  1.46           C  
ATOM   5633  O   ALA A 372       2.625 -72.904 -16.401  1.00  1.46           O  
ATOM   5634  CB  ALA A 372       1.346 -74.275 -14.005  1.00  1.46           C  
ATOM   5635  H   ALA A 372      -0.877 -73.182 -13.840  1.00  1.46           H  
ATOM   5636  HA  ALA A 372       1.730 -72.163 -14.079  1.00  1.46           H  
ATOM   5637 1HB  ALA A 372       2.389 -74.544 -14.168  1.00  1.46           H  
ATOM   5638 2HB  ALA A 372       1.130 -74.277 -12.938  1.00  1.46           H  
ATOM   5639 3HB  ALA A 372       0.704 -74.996 -14.508  1.00  1.46           H  
ATOM   5640  N   TYR A 373       0.442 -73.029 -16.904  1.00  1.18           N  
ATOM   5641  CA  TYR A 373       0.671 -73.191 -18.315  1.00  1.18           C  
ATOM   5642  C   TYR A 373       0.280 -72.029 -19.230  1.00  1.18           C  
ATOM   5643  O   TYR A 373       0.359 -72.170 -20.453  1.00  1.18           O  
ATOM   5644  CB  TYR A 373      -0.102 -74.397 -18.728  1.00  1.18           C  
ATOM   5645  CG  TYR A 373       0.315 -75.661 -18.029  1.00  1.18           C  
ATOM   5646  CD1 TYR A 373      -0.479 -76.151 -17.046  1.00  1.18           C  
ATOM   5647  CD2 TYR A 373       1.463 -76.324 -18.360  1.00  1.18           C  
ATOM   5648  CE1 TYR A 373      -0.151 -77.314 -16.405  1.00  1.18           C  
ATOM   5649  CE2 TYR A 373       1.785 -77.489 -17.722  1.00  1.18           C  
ATOM   5650  CZ  TYR A 373       0.987 -77.984 -16.750  1.00  1.18           C  
ATOM   5651  OH  TYR A 373       1.325 -79.159 -16.113  1.00  1.18           O  
ATOM   5652  H   TYR A 373      -0.522 -72.980 -16.578  1.00  1.18           H  
ATOM   5653  HA  TYR A 373       1.727 -73.388 -18.457  1.00  1.18           H  
ATOM   5654 1HB  TYR A 373      -1.133 -74.214 -18.464  1.00  1.18           H  
ATOM   5655 2HB  TYR A 373      -0.062 -74.536 -19.788  1.00  1.18           H  
ATOM   5656  HD1 TYR A 373      -1.380 -75.616 -16.786  1.00  1.18           H  
ATOM   5657  HD2 TYR A 373       2.110 -75.938 -19.137  1.00  1.18           H  
ATOM   5658  HE1 TYR A 373      -0.787 -77.701 -15.642  1.00  1.18           H  
ATOM   5659  HE2 TYR A 373       2.670 -78.024 -17.992  1.00  1.18           H  
ATOM   5660  HH  TYR A 373       2.193 -79.450 -16.413  1.00  1.18           H  
ATOM   5661  N   GLU A 374      -0.135 -70.886 -18.692  1.00  0.98           N  
ATOM   5662  CA  GLU A 374      -0.572 -69.823 -19.610  1.00  0.98           C  
ATOM   5663  C   GLU A 374       0.576 -68.949 -20.141  1.00  0.98           C  
ATOM   5664  O   GLU A 374       1.611 -68.789 -19.489  1.00  0.98           O  
ATOM   5665  CB  GLU A 374      -1.674 -68.969 -18.959  1.00  0.98           C  
ATOM   5666  CG  GLU A 374      -2.963 -69.801 -18.676  1.00  0.98           C  
ATOM   5667  CD  GLU A 374      -4.162 -69.036 -18.125  1.00  0.98           C  
ATOM   5668  OE1 GLU A 374      -4.013 -67.916 -17.705  1.00  0.98           O  
ATOM   5669  OE2 GLU A 374      -5.244 -69.609 -18.130  1.00  0.98           O  
ATOM   5670  H   GLU A 374      -0.176 -70.770 -17.673  1.00  0.98           H  
ATOM   5671  HA  GLU A 374      -1.030 -70.304 -20.474  1.00  0.98           H  
ATOM   5672 1HB  GLU A 374      -1.313 -68.556 -18.015  1.00  0.98           H  
ATOM   5673 2HB  GLU A 374      -1.931 -68.135 -19.612  1.00  0.98           H  
ATOM   5674 1HG  GLU A 374      -3.264 -70.296 -19.600  1.00  0.98           H  
ATOM   5675 2HG  GLU A 374      -2.699 -70.577 -17.967  1.00  0.98           H  
ATOM   5676  N   THR A 375       0.380 -68.374 -21.340  1.00  0.86           N  
ATOM   5677  CA  THR A 375       1.353 -67.432 -21.903  1.00  0.86           C  
ATOM   5678  C   THR A 375       1.079 -66.019 -21.453  1.00  0.86           C  
ATOM   5679  O   THR A 375       0.009 -65.464 -21.727  1.00  0.86           O  
ATOM   5680  CB  THR A 375       1.379 -67.469 -23.433  1.00  0.86           C  
ATOM   5681  OG1 THR A 375       1.836 -68.761 -23.889  1.00  0.86           O  
ATOM   5682  CG2 THR A 375       2.207 -66.306 -24.020  1.00  0.86           C  
ATOM   5683  H   THR A 375      -0.466 -68.574 -21.850  1.00  0.86           H  
ATOM   5684  HA  THR A 375       2.335 -67.719 -21.546  1.00  0.86           H  
ATOM   5685  HB  THR A 375       0.368 -67.349 -23.776  1.00  0.86           H  
ATOM   5686  HG1 THR A 375       1.130 -69.415 -23.788  1.00  0.86           H  
ATOM   5687 1HG2 THR A 375       2.171 -66.345 -25.107  1.00  0.86           H  
ATOM   5688 2HG2 THR A 375       1.781 -65.361 -23.681  1.00  0.86           H  
ATOM   5689 3HG2 THR A 375       3.216 -66.348 -23.701  1.00  0.86           H  
ATOM   5690  N   ILE A 376       2.079 -65.446 -20.782  1.00  0.80           N  
ATOM   5691  CA  ILE A 376       1.978 -64.129 -20.161  1.00  0.80           C  
ATOM   5692  C   ILE A 376       3.076 -63.122 -20.550  1.00  0.80           C  
ATOM   5693  O   ILE A 376       4.262 -63.446 -20.628  1.00  0.80           O  
ATOM   5694  CB  ILE A 376       1.914 -64.272 -18.631  1.00  0.80           C  
ATOM   5695  CG1 ILE A 376       0.669 -65.102 -18.231  1.00  0.80           C  
ATOM   5696  CG2 ILE A 376       1.848 -62.931 -17.992  1.00  0.80           C  
ATOM   5697  CD1 ILE A 376       0.624 -65.448 -16.778  1.00  0.80           C  
ATOM   5698  H   ILE A 376       2.939 -65.986 -20.679  1.00  0.80           H  
ATOM   5699  HA  ILE A 376       1.030 -63.701 -20.472  1.00  0.80           H  
ATOM   5700  HB  ILE A 376       2.796 -64.803 -18.274  1.00  0.80           H  
ATOM   5701 1HG1 ILE A 376      -0.232 -64.540 -18.491  1.00  0.80           H  
ATOM   5702 2HG1 ILE A 376       0.665 -66.040 -18.773  1.00  0.80           H  
ATOM   5703 1HG2 ILE A 376       1.796 -63.049 -16.916  1.00  0.80           H  
ATOM   5704 2HG2 ILE A 376       2.730 -62.338 -18.234  1.00  0.80           H  
ATOM   5705 3HG2 ILE A 376       0.955 -62.432 -18.359  1.00  0.80           H  
ATOM   5706 1HD1 ILE A 376      -0.276 -66.036 -16.577  1.00  0.80           H  
ATOM   5707 2HD1 ILE A 376       1.506 -66.032 -16.515  1.00  0.80           H  
ATOM   5708 3HD1 ILE A 376       0.601 -64.535 -16.185  1.00  0.80           H  
ATOM   5709  N   LEU A 377       2.653 -61.894 -20.826  1.00  0.78           N  
ATOM   5710  CA  LEU A 377       3.538 -60.779 -21.166  1.00  0.78           C  
ATOM   5711  C   LEU A 377       3.350 -59.575 -20.209  1.00  0.78           C  
ATOM   5712  O   LEU A 377       2.250 -59.025 -20.117  1.00  0.78           O  
ATOM   5713  CB  LEU A 377       3.221 -60.381 -22.610  1.00  0.78           C  
ATOM   5714  CG  LEU A 377       4.056 -59.362 -23.299  1.00  0.78           C  
ATOM   5715  CD1 LEU A 377       3.836 -59.509 -24.824  1.00  0.78           C  
ATOM   5716  CD2 LEU A 377       3.641 -58.002 -22.810  1.00  0.78           C  
ATOM   5717  H   LEU A 377       1.652 -61.718 -20.764  1.00  0.78           H  
ATOM   5718  HA  LEU A 377       4.572 -61.114 -21.096  1.00  0.78           H  
ATOM   5719 1HB  LEU A 377       3.264 -61.284 -23.216  1.00  0.78           H  
ATOM   5720 2HB  LEU A 377       2.206 -60.019 -22.632  1.00  0.78           H  
ATOM   5721  HG  LEU A 377       5.104 -59.521 -23.085  1.00  0.78           H  
ATOM   5722 1HD1 LEU A 377       4.407 -58.785 -25.367  1.00  0.78           H  
ATOM   5723 2HD1 LEU A 377       4.138 -60.510 -25.140  1.00  0.78           H  
ATOM   5724 3HD1 LEU A 377       2.789 -59.357 -25.054  1.00  0.78           H  
ATOM   5725 1HD2 LEU A 377       4.229 -57.258 -23.312  1.00  0.78           H  
ATOM   5726 2HD2 LEU A 377       2.585 -57.846 -23.021  1.00  0.78           H  
ATOM   5727 3HD2 LEU A 377       3.801 -57.922 -21.746  1.00  0.78           H  
ATOM   5728  N   ASP A 378       4.413 -59.188 -19.477  1.00  0.79           N  
ATOM   5729  CA  ASP A 378       4.369 -58.047 -18.544  1.00  0.79           C  
ATOM   5730  C   ASP A 378       5.119 -56.832 -19.120  1.00  0.79           C  
ATOM   5731  O   ASP A 378       6.345 -56.903 -19.340  1.00  0.79           O  
ATOM   5732  CB  ASP A 378       4.959 -58.394 -17.177  1.00  0.79           C  
ATOM   5733  CG  ASP A 378       4.162 -59.378 -16.321  1.00  0.79           C  
ATOM   5734  OD1 ASP A 378       3.017 -59.620 -16.615  1.00  0.79           O  
ATOM   5735  OD2 ASP A 378       4.711 -59.896 -15.354  1.00  0.79           O  
ATOM   5736  H   ASP A 378       5.298 -59.682 -19.582  1.00  0.79           H  
ATOM   5737  HA  ASP A 378       3.331 -57.762 -18.397  1.00  0.79           H  
ATOM   5738 1HB  ASP A 378       5.962 -58.770 -17.317  1.00  0.79           H  
ATOM   5739 2HB  ASP A 378       5.037 -57.491 -16.611  1.00  0.79           H  
ATOM   5740  N   THR A 379       4.402 -55.714 -19.316  1.00  0.82           N  
ATOM   5741  CA  THR A 379       4.987 -54.542 -19.980  1.00  0.82           C  
ATOM   5742  C   THR A 379       4.673 -53.202 -19.345  1.00  0.82           C  
ATOM   5743  O   THR A 379       3.590 -52.977 -18.803  1.00  0.82           O  
ATOM   5744  CB  THR A 379       4.456 -54.438 -21.414  1.00  0.82           C  
ATOM   5745  OG1 THR A 379       5.093 -53.348 -22.078  1.00  0.82           O  
ATOM   5746  CG2 THR A 379       2.967 -54.186 -21.373  1.00  0.82           C  
ATOM   5747  H   THR A 379       3.411 -55.717 -19.060  1.00  0.82           H  
ATOM   5748  HA  THR A 379       6.069 -54.656 -19.991  1.00  0.82           H  
ATOM   5749  HB  THR A 379       4.665 -55.354 -21.945  1.00  0.82           H  
ATOM   5750  HG1 THR A 379       6.044 -53.381 -21.889  1.00  0.82           H  
ATOM   5751 1HG2 THR A 379       2.569 -54.101 -22.377  1.00  0.82           H  
ATOM   5752 2HG2 THR A 379       2.490 -55.021 -20.858  1.00  0.82           H  
ATOM   5753 3HG2 THR A 379       2.770 -53.260 -20.833  1.00  0.82           H  
ATOM   5754  N   GLU A 380       5.626 -52.282 -19.452  1.00  0.87           N  
ATOM   5755  CA  GLU A 380       5.413 -50.943 -18.933  1.00  0.87           C  
ATOM   5756  C   GLU A 380       4.621 -50.112 -19.954  1.00  0.87           C  
ATOM   5757  O   GLU A 380       5.112 -49.858 -21.061  1.00  0.87           O  
ATOM   5758  CB  GLU A 380       6.755 -50.308 -18.598  1.00  0.87           C  
ATOM   5759  CG  GLU A 380       6.707 -48.892 -18.015  1.00  0.87           C  
ATOM   5760  CD  GLU A 380       8.094 -48.362 -17.724  1.00  0.87           C  
ATOM   5761  OE1 GLU A 380       9.001 -48.745 -18.437  1.00  0.87           O  
ATOM   5762  OE2 GLU A 380       8.252 -47.564 -16.819  1.00  0.87           O  
ATOM   5763  H   GLU A 380       6.506 -52.528 -19.913  1.00  0.87           H  
ATOM   5764  HA  GLU A 380       4.866 -51.049 -18.008  1.00  0.87           H  
ATOM   5765 1HB  GLU A 380       7.270 -50.933 -17.869  1.00  0.87           H  
ATOM   5766 2HB  GLU A 380       7.369 -50.297 -19.485  1.00  0.87           H  
ATOM   5767 1HG  GLU A 380       6.218 -48.227 -18.725  1.00  0.87           H  
ATOM   5768 2HG  GLU A 380       6.123 -48.902 -17.095  1.00  0.87           H  
ATOM   5769  N   PRO A 381       3.428 -49.599 -19.601  1.00  0.92           N  
ATOM   5770  CA  PRO A 381       2.523 -48.896 -20.497  1.00  0.92           C  
ATOM   5771  C   PRO A 381       3.102 -47.606 -21.059  1.00  0.92           C  
ATOM   5772  O   PRO A 381       2.699 -47.152 -22.133  1.00  0.92           O  
ATOM   5773  CB  PRO A 381       1.321 -48.607 -19.589  1.00  0.92           C  
ATOM   5774  CG  PRO A 381       1.861 -48.624 -18.183  1.00  0.92           C  
ATOM   5775  CD  PRO A 381       2.958 -49.657 -18.195  1.00  0.92           C  
ATOM   5776  HA  PRO A 381       2.229 -49.573 -21.315  1.00  0.92           H  
ATOM   5777 1HB  PRO A 381       0.865 -47.645 -19.870  1.00  0.92           H  
ATOM   5778 2HB  PRO A 381       0.559 -49.369 -19.746  1.00  0.92           H  
ATOM   5779 1HG  PRO A 381       2.220 -47.622 -17.906  1.00  0.92           H  
ATOM   5780 2HG  PRO A 381       1.055 -48.879 -17.478  1.00  0.92           H  
ATOM   5781 1HD  PRO A 381       3.729 -49.326 -17.482  1.00  0.92           H  
ATOM   5782 2HD  PRO A 381       2.558 -50.656 -17.954  1.00  0.92           H  
ATOM   5783  N   ASN A 382       4.086 -47.035 -20.374  1.00  0.97           N  
ATOM   5784  CA  ASN A 382       4.656 -45.790 -20.844  1.00  0.97           C  
ATOM   5785  C   ASN A 382       5.844 -45.984 -21.767  1.00  0.97           C  
ATOM   5786  O   ASN A 382       6.371 -44.999 -22.293  1.00  0.97           O  
ATOM   5787  CB  ASN A 382       5.061 -44.938 -19.660  1.00  0.97           C  
ATOM   5788  CG  ASN A 382       3.865 -44.417 -18.906  1.00  0.97           C  
ATOM   5789  OD1 ASN A 382       2.806 -44.164 -19.492  1.00  0.97           O  
ATOM   5790  ND2 ASN A 382       4.009 -44.250 -17.622  1.00  0.97           N  
ATOM   5791  H   ASN A 382       4.424 -47.442 -19.514  1.00  0.97           H  
ATOM   5792  HA  ASN A 382       3.893 -45.257 -21.410  1.00  0.97           H  
ATOM   5793 1HB  ASN A 382       5.682 -45.535 -18.983  1.00  0.97           H  
ATOM   5794 2HB  ASN A 382       5.666 -44.098 -20.003  1.00  0.97           H  
ATOM   5795 1HD2 ASN A 382       3.243 -43.905 -17.074  1.00  0.97           H  
ATOM   5796 2HD2 ASN A 382       4.878 -44.463 -17.184  1.00  0.97           H  
ATOM   5797  N   THR A 383       6.289 -47.235 -21.954  1.00  1.00           N  
ATOM   5798  CA  THR A 383       7.463 -47.427 -22.787  1.00  1.00           C  
ATOM   5799  C   THR A 383       7.388 -48.536 -23.834  1.00  1.00           C  
ATOM   5800  O   THR A 383       8.072 -48.468 -24.855  1.00  1.00           O  
ATOM   5801  CB  THR A 383       8.683 -47.713 -21.921  1.00  1.00           C  
ATOM   5802  OG1 THR A 383       8.475 -48.956 -21.247  1.00  1.00           O  
ATOM   5803  CG2 THR A 383       8.895 -46.655 -20.904  1.00  1.00           C  
ATOM   5804  H   THR A 383       5.817 -48.030 -21.528  1.00  1.00           H  
ATOM   5805  HA  THR A 383       7.615 -46.516 -23.306  1.00  1.00           H  
ATOM   5806  HB  THR A 383       9.563 -47.774 -22.544  1.00  1.00           H  
ATOM   5807  HG1 THR A 383       8.758 -48.878 -20.292  1.00  1.00           H  
ATOM   5808 1HG2 THR A 383       9.757 -46.936 -20.326  1.00  1.00           H  
ATOM   5809 2HG2 THR A 383       9.062 -45.693 -21.382  1.00  1.00           H  
ATOM   5810 3HG2 THR A 383       8.039 -46.591 -20.249  1.00  1.00           H  
ATOM   5811  N   GLY A 384       6.589 -49.570 -23.577  1.00  1.00           N  
ATOM   5812  CA  GLY A 384       6.572 -50.735 -24.461  1.00  1.00           C  
ATOM   5813  C   GLY A 384       7.696 -51.720 -24.097  1.00  1.00           C  
ATOM   5814  O   GLY A 384       7.930 -52.741 -24.765  1.00  1.00           O  
ATOM   5815  H   GLY A 384       6.031 -49.589 -22.727  1.00  1.00           H  
ATOM   5816 1HA  GLY A 384       5.603 -51.231 -24.394  1.00  1.00           H  
ATOM   5817 2HA  GLY A 384       6.692 -50.397 -25.485  1.00  1.00           H  
ATOM   5818  N   ILE A 385       8.414 -51.429 -23.008  1.00  0.99           N  
ATOM   5819  CA  ILE A 385       9.483 -52.309 -22.589  1.00  0.99           C  
ATOM   5820  C   ILE A 385       8.893 -53.495 -21.858  1.00  0.99           C  
ATOM   5821  O   ILE A 385       8.092 -53.358 -20.921  1.00  0.99           O  
ATOM   5822  CB  ILE A 385      10.493 -51.576 -21.687  1.00  0.99           C  
ATOM   5823  CG1 ILE A 385      11.149 -50.447 -22.481  1.00  0.99           C  
ATOM   5824  CG2 ILE A 385      11.559 -52.556 -21.122  1.00  0.99           C  
ATOM   5825  CD1 ILE A 385      11.956 -49.486 -21.626  1.00  0.99           C  
ATOM   5826  H   ILE A 385       8.239 -50.581 -22.468  1.00  0.99           H  
ATOM   5827  HA  ILE A 385      10.008 -52.673 -23.471  1.00  0.99           H  
ATOM   5828  HB  ILE A 385       9.956 -51.118 -20.855  1.00  0.99           H  
ATOM   5829 1HG1 ILE A 385      11.799 -50.884 -23.226  1.00  0.99           H  
ATOM   5830 2HG1 ILE A 385      10.372 -49.894 -22.998  1.00  0.99           H  
ATOM   5831 1HG2 ILE A 385      12.246 -52.010 -20.481  1.00  0.99           H  
ATOM   5832 2HG2 ILE A 385      11.070 -53.339 -20.540  1.00  0.99           H  
ATOM   5833 3HG2 ILE A 385      12.111 -53.012 -21.942  1.00  0.99           H  
ATOM   5834 1HD1 ILE A 385      12.391 -48.711 -22.256  1.00  0.99           H  
ATOM   5835 2HD1 ILE A 385      11.309 -49.026 -20.878  1.00  0.99           H  
ATOM   5836 3HD1 ILE A 385      12.742 -50.030 -21.133  1.00  0.99           H  
ATOM   5837  N   LEU A 386       9.247 -54.680 -22.329  1.00  0.97           N  
ATOM   5838  CA  LEU A 386       8.757 -55.901 -21.719  1.00  0.97           C  
ATOM   5839  C   LEU A 386       9.698 -56.289 -20.633  1.00  0.97           C  
ATOM   5840  O   LEU A 386      10.892 -56.489 -20.855  1.00  0.97           O  
ATOM   5841  CB  LEU A 386       8.579 -57.000 -22.760  1.00  0.97           C  
ATOM   5842  CG  LEU A 386       7.225 -56.944 -23.446  1.00  0.97           C  
ATOM   5843  CD1 LEU A 386       6.962 -55.571 -23.911  1.00  0.97           C  
ATOM   5844  CD2 LEU A 386       7.223 -57.836 -24.610  1.00  0.97           C  
ATOM   5845  H   LEU A 386       9.879 -54.731 -23.115  1.00  0.97           H  
ATOM   5846  HA  LEU A 386       7.784 -55.711 -21.272  1.00  0.97           H  
ATOM   5847 1HB  LEU A 386       9.356 -56.911 -23.522  1.00  0.97           H  
ATOM   5848 2HB  LEU A 386       8.674 -57.968 -22.267  1.00  0.97           H  
ATOM   5849  HG  LEU A 386       6.454 -57.230 -22.743  1.00  0.97           H  
ATOM   5850 1HD1 LEU A 386       6.015 -55.526 -24.383  1.00  0.97           H  
ATOM   5851 2HD1 LEU A 386       6.957 -54.909 -23.073  1.00  0.97           H  
ATOM   5852 3HD1 LEU A 386       7.732 -55.272 -24.603  1.00  0.97           H  
ATOM   5853 1HD2 LEU A 386       6.284 -57.773 -25.111  1.00  0.97           H  
ATOM   5854 2HD2 LEU A 386       7.980 -57.510 -25.257  1.00  0.97           H  
ATOM   5855 3HD2 LEU A 386       7.411 -58.853 -24.311  1.00  0.97           H  
ATOM   5856  N   MET A 387       9.157 -56.307 -19.436  1.00  0.94           N  
ATOM   5857  CA  MET A 387       9.949 -56.571 -18.269  1.00  0.94           C  
ATOM   5858  C   MET A 387      10.052 -58.060 -18.070  1.00  0.94           C  
ATOM   5859  O   MET A 387      11.104 -58.569 -17.680  1.00  0.94           O  
ATOM   5860  CB  MET A 387       9.318 -55.909 -17.078  1.00  0.94           C  
ATOM   5861  CG  MET A 387       9.272 -54.388 -17.144  1.00  0.94           C  
ATOM   5862  SD  MET A 387      10.857 -53.622 -17.269  1.00  0.94           S  
ATOM   5863  CE  MET A 387      10.415 -51.904 -17.539  1.00  0.94           C  
ATOM   5864  H   MET A 387       8.152 -56.167 -19.352  1.00  0.94           H  
ATOM   5865  HA  MET A 387      10.951 -56.172 -18.420  1.00  0.94           H  
ATOM   5866 1HB  MET A 387       8.312 -56.283 -16.976  1.00  0.94           H  
ATOM   5867 2HB  MET A 387       9.859 -56.192 -16.203  1.00  0.94           H  
ATOM   5868 1HG  MET A 387       8.643 -54.054 -17.977  1.00  0.94           H  
ATOM   5869 2HG  MET A 387       8.848 -54.042 -16.232  1.00  0.94           H  
ATOM   5870 1HE  MET A 387      11.321 -51.303 -17.634  1.00  0.94           H  
ATOM   5871 2HE  MET A 387       9.821 -51.813 -18.453  1.00  0.94           H  
ATOM   5872 3HE  MET A 387       9.828 -51.537 -16.702  1.00  0.94           H  
ATOM   5873  N   GLN A 388       8.940 -58.763 -18.324  1.00  0.92           N  
ATOM   5874  CA  GLN A 388       8.946 -60.219 -18.197  1.00  0.92           C  
ATOM   5875  C   GLN A 388       8.099 -60.860 -19.290  1.00  0.92           C  
ATOM   5876  O   GLN A 388       7.032 -60.349 -19.644  1.00  0.92           O  
ATOM   5877  CB  GLN A 388       8.400 -60.698 -16.843  1.00  0.92           C  
ATOM   5878  CG  GLN A 388       9.117 -60.182 -15.611  1.00  0.92           C  
ATOM   5879  CD  GLN A 388       8.599 -60.824 -14.330  1.00  0.92           C  
ATOM   5880  OE1 GLN A 388       9.358 -61.524 -13.645  1.00  0.92           O  
ATOM   5881  NE2 GLN A 388       7.315 -60.631 -13.993  1.00  0.92           N  
ATOM   5882  H   GLN A 388       8.100 -58.274 -18.637  1.00  0.92           H  
ATOM   5883  HA  GLN A 388       9.964 -60.573 -18.312  1.00  0.92           H  
ATOM   5884 1HB  GLN A 388       7.349 -60.462 -16.754  1.00  0.92           H  
ATOM   5885 2HB  GLN A 388       8.484 -61.779 -16.819  1.00  0.92           H  
ATOM   5886 1HG  GLN A 388      10.183 -60.395 -15.702  1.00  0.92           H  
ATOM   5887 2HG  GLN A 388       8.959 -59.106 -15.529  1.00  0.92           H  
ATOM   5888 1HE2 GLN A 388       6.955 -61.049 -13.163  1.00  0.92           H  
ATOM   5889 2HE2 GLN A 388       6.657 -60.093 -14.583  1.00  0.92           H  
ATOM   5890  N   VAL A 389       8.550 -61.988 -19.819  1.00  0.91           N  
ATOM   5891  CA  VAL A 389       7.703 -62.760 -20.738  1.00  0.91           C  
ATOM   5892  C   VAL A 389       7.805 -64.243 -20.392  1.00  0.91           C  
ATOM   5893  O   VAL A 389       8.901 -64.747 -20.130  1.00  0.91           O  
ATOM   5894  CB  VAL A 389       8.026 -62.524 -22.243  1.00  0.91           C  
ATOM   5895  CG1 VAL A 389       7.076 -63.338 -23.125  1.00  0.91           C  
ATOM   5896  CG2 VAL A 389       7.952 -61.047 -22.580  1.00  0.91           C  
ATOM   5897  H   VAL A 389       9.466 -62.331 -19.522  1.00  0.91           H  
ATOM   5898  HA  VAL A 389       6.667 -62.461 -20.586  1.00  0.91           H  
ATOM   5899  HB  VAL A 389       8.973 -62.879 -22.455  1.00  0.91           H  
ATOM   5900 1HG1 VAL A 389       7.333 -63.175 -24.170  1.00  0.91           H  
ATOM   5901 2HG1 VAL A 389       7.168 -64.397 -22.903  1.00  0.91           H  
ATOM   5902 3HG1 VAL A 389       6.047 -63.015 -22.946  1.00  0.91           H  
ATOM   5903 1HG2 VAL A 389       8.193 -60.920 -23.634  1.00  0.91           H  
ATOM   5904 2HG2 VAL A 389       6.952 -60.681 -22.381  1.00  0.91           H  
ATOM   5905 3HG2 VAL A 389       8.667 -60.490 -21.984  1.00  0.91           H  
ATOM   5906  N   HIS A 390       6.666 -64.928 -20.368  1.00  0.91           N  
ATOM   5907  CA  HIS A 390       6.613 -66.366 -20.131  1.00  0.91           C  
ATOM   5908  C   HIS A 390       5.780 -67.036 -21.230  1.00  0.91           C  
ATOM   5909  O   HIS A 390       4.549 -67.037 -21.161  1.00  0.91           O  
ATOM   5910  CB  HIS A 390       5.975 -66.657 -18.769  1.00  0.91           C  
ATOM   5911  CG  HIS A 390       6.698 -66.046 -17.578  1.00  0.91           C  
ATOM   5912  ND1 HIS A 390       6.556 -64.717 -17.221  1.00  0.91           N  
ATOM   5913  CD2 HIS A 390       7.529 -66.589 -16.657  1.00  0.91           C  
ATOM   5914  CE1 HIS A 390       7.281 -64.474 -16.142  1.00  0.91           C  
ATOM   5915  NE2 HIS A 390       7.879 -65.590 -15.783  1.00  0.91           N  
ATOM   5916  H   HIS A 390       5.795 -64.432 -20.544  1.00  0.91           H  
ATOM   5917  HA  HIS A 390       7.613 -66.795 -20.156  1.00  0.91           H  
ATOM   5918 1HB  HIS A 390       4.943 -66.302 -18.767  1.00  0.91           H  
ATOM   5919 2HB  HIS A 390       5.949 -67.736 -18.625  1.00  0.91           H  
ATOM   5920  HD2 HIS A 390       7.857 -67.624 -16.607  1.00  0.91           H  
ATOM   5921  HE1 HIS A 390       7.366 -63.515 -15.629  1.00  0.91           H  
ATOM   5922  HE2 HIS A 390       8.493 -65.701 -14.990  1.00  0.91           H  
ATOM   5923  N   LYS A 391       6.434 -67.546 -22.281  1.00  0.92           N  
ATOM   5924  CA  LYS A 391       5.708 -68.130 -23.417  1.00  0.92           C  
ATOM   5925  C   LYS A 391       5.625 -69.626 -23.284  1.00  0.92           C  
ATOM   5926  O   LYS A 391       6.649 -70.304 -23.184  1.00  0.92           O  
ATOM   5927  CB  LYS A 391       6.372 -67.772 -24.739  1.00  0.92           C  
ATOM   5928  CG  LYS A 391       5.679 -68.284 -26.001  1.00  0.92           C  
ATOM   5929  CD  LYS A 391       6.406 -67.750 -27.240  1.00  0.92           C  
ATOM   5930  CE  LYS A 391       7.778 -68.442 -27.378  1.00  0.92           C  
ATOM   5931  NZ  LYS A 391       8.551 -67.972 -28.551  1.00  0.92           N  
ATOM   5932  H   LYS A 391       7.456 -67.545 -22.280  1.00  0.92           H  
ATOM   5933  HA  LYS A 391       4.697 -67.767 -23.413  1.00  0.92           H  
ATOM   5934 1HB  LYS A 391       6.444 -66.688 -24.821  1.00  0.92           H  
ATOM   5935 2HB  LYS A 391       7.378 -68.157 -24.744  1.00  0.92           H  
ATOM   5936 1HG  LYS A 391       5.702 -69.375 -26.009  1.00  0.92           H  
ATOM   5937 2HG  LYS A 391       4.638 -67.957 -26.011  1.00  0.92           H  
ATOM   5938 1HD  LYS A 391       5.811 -67.949 -28.132  1.00  0.92           H  
ATOM   5939 2HD  LYS A 391       6.555 -66.674 -27.149  1.00  0.92           H  
ATOM   5940 1HE  LYS A 391       8.361 -68.252 -26.482  1.00  0.92           H  
ATOM   5941 2HE  LYS A 391       7.615 -69.515 -27.472  1.00  0.92           H  
ATOM   5942 1HZ  LYS A 391       9.438 -68.461 -28.588  1.00  0.92           H  
ATOM   5943 2HZ  LYS A 391       8.038 -68.146 -29.401  1.00  0.92           H  
ATOM   5944 3HZ  LYS A 391       8.729 -66.980 -28.455  1.00  0.92           H  
ATOM   5945  N   ARG A 392       4.409 -70.158 -23.278  1.00  0.93           N  
ATOM   5946  CA  ARG A 392       4.272 -71.588 -23.074  1.00  0.93           C  
ATOM   5947  C   ARG A 392       3.488 -72.245 -24.195  1.00  0.93           C  
ATOM   5948  O   ARG A 392       2.307 -71.949 -24.397  1.00  0.93           O  
ATOM   5949  CB  ARG A 392       3.613 -71.837 -21.728  1.00  0.93           C  
ATOM   5950  CG  ARG A 392       4.446 -71.294 -20.550  1.00  0.93           C  
ATOM   5951  CD  ARG A 392       3.898 -71.676 -19.247  1.00  0.93           C  
ATOM   5952  NE  ARG A 392       4.742 -71.278 -18.132  1.00  0.93           N  
ATOM   5953  CZ  ARG A 392       4.586 -70.183 -17.345  1.00  0.93           C  
ATOM   5954  NH1 ARG A 392       3.584 -69.321 -17.499  1.00  0.93           N  
ATOM   5955  NH2 ARG A 392       5.458 -69.973 -16.377  1.00  0.93           N  
ATOM   5956  H   ARG A 392       3.580 -69.578 -23.397  1.00  0.93           H  
ATOM   5957  HA  ARG A 392       5.263 -72.037 -23.053  1.00  0.93           H  
ATOM   5958 1HB  ARG A 392       2.633 -71.356 -21.698  1.00  0.93           H  
ATOM   5959 2HB  ARG A 392       3.468 -72.898 -21.576  1.00  0.93           H  
ATOM   5960 1HG  ARG A 392       5.453 -71.667 -20.632  1.00  0.93           H  
ATOM   5961 2HG  ARG A 392       4.460 -70.202 -20.588  1.00  0.93           H  
ATOM   5962 1HD  ARG A 392       2.939 -71.195 -19.118  1.00  0.93           H  
ATOM   5963 2HD  ARG A 392       3.783 -72.751 -19.215  1.00  0.93           H  
ATOM   5964  HE  ARG A 392       5.572 -71.873 -17.955  1.00  0.93           H  
ATOM   5965 1HH1 ARG A 392       2.874 -69.431 -18.240  1.00  0.93           H  
ATOM   5966 2HH1 ARG A 392       3.509 -68.528 -16.884  1.00  0.93           H  
ATOM   5967 1HH2 ARG A 392       6.228 -70.623 -16.244  1.00  0.93           H  
ATOM   5968 2HH2 ARG A 392       5.349 -69.184 -15.768  1.00  0.93           H  
ATOM   5969  N   ILE A 393       4.169 -73.107 -24.949  1.00  0.96           N  
ATOM   5970  CA  ILE A 393       3.537 -73.774 -26.081  1.00  0.96           C  
ATOM   5971  C   ILE A 393       3.820 -75.259 -26.086  1.00  0.96           C  
ATOM   5972  O   ILE A 393       4.907 -75.707 -25.715  1.00  0.96           O  
ATOM   5973  CB  ILE A 393       4.037 -73.207 -27.426  1.00  0.96           C  
ATOM   5974  CG1 ILE A 393       5.553 -73.442 -27.548  1.00  0.96           C  
ATOM   5975  CG2 ILE A 393       3.727 -71.708 -27.551  1.00  0.96           C  
ATOM   5976  CD1 ILE A 393       6.134 -73.089 -28.913  1.00  0.96           C  
ATOM   5977  H   ILE A 393       5.140 -73.316 -24.704  1.00  0.96           H  
ATOM   5978  HA  ILE A 393       2.457 -73.638 -26.018  1.00  0.96           H  
ATOM   5979  HB  ILE A 393       3.550 -73.748 -28.241  1.00  0.96           H  
ATOM   5980 1HG1 ILE A 393       6.063 -72.849 -26.784  1.00  0.96           H  
ATOM   5981 2HG1 ILE A 393       5.750 -74.493 -27.352  1.00  0.96           H  
ATOM   5982 1HG2 ILE A 393       4.083 -71.340 -28.513  1.00  0.96           H  
ATOM   5983 2HG2 ILE A 393       2.650 -71.555 -27.478  1.00  0.96           H  
ATOM   5984 3HG2 ILE A 393       4.222 -71.163 -26.753  1.00  0.96           H  
ATOM   5985 1HD1 ILE A 393       7.206 -73.295 -28.917  1.00  0.96           H  
ATOM   5986 2HD1 ILE A 393       5.652 -73.686 -29.676  1.00  0.96           H  
ATOM   5987 3HD1 ILE A 393       5.965 -72.034 -29.122  1.00  0.96           H  
ATOM   5988  N   GLN A 394       2.895 -76.012 -26.630  1.00  0.99           N  
ATOM   5989  CA  GLN A 394       3.085 -77.433 -26.771  1.00  0.99           C  
ATOM   5990  C   GLN A 394       2.964 -77.912 -28.163  1.00  0.99           C  
ATOM   5991  O   GLN A 394       2.064 -77.528 -28.897  1.00  0.99           O  
ATOM   5992  CB  GLN A 394       2.120 -78.187 -25.903  1.00  0.99           C  
ATOM   5993  CG  GLN A 394       2.151 -79.666 -26.036  1.00  0.99           C  
ATOM   5994  CD  GLN A 394       1.212 -80.306 -25.078  1.00  0.99           C  
ATOM   5995  OE1 GLN A 394       1.646 -81.042 -24.195  1.00  0.99           O  
ATOM   5996  NE2 GLN A 394      -0.084 -80.034 -25.229  1.00  0.99           N  
ATOM   5997  H   GLN A 394       2.001 -75.612 -26.905  1.00  0.99           H  
ATOM   5998  HA  GLN A 394       4.089 -77.675 -26.445  1.00  0.99           H  
ATOM   5999 1HB  GLN A 394       2.473 -78.021 -24.920  1.00  0.99           H  
ATOM   6000 2HB  GLN A 394       1.102 -77.802 -26.001  1.00  0.99           H  
ATOM   6001 1HG  GLN A 394       1.836 -79.939 -27.044  1.00  0.99           H  
ATOM   6002 2HG  GLN A 394       3.162 -80.031 -25.845  1.00  0.99           H  
ATOM   6003 1HE2 GLN A 394      -0.754 -80.445 -24.601  1.00  0.99           H  
ATOM   6004 2HE2 GLN A 394      -0.398 -79.405 -25.970  1.00  0.99           H  
ATOM   6005  N   MET A 395       3.906 -78.750 -28.516  1.00  1.04           N  
ATOM   6006  CA  MET A 395       3.954 -79.396 -29.787  1.00  1.04           C  
ATOM   6007  C   MET A 395       3.453 -80.797 -29.584  1.00  1.04           C  
ATOM   6008  O   MET A 395       3.889 -81.502 -28.660  1.00  1.04           O  
ATOM   6009  CB  MET A 395       5.368 -79.366 -30.283  1.00  1.04           C  
ATOM   6010  CG  MET A 395       5.745 -78.031 -30.738  1.00  1.04           C  
ATOM   6011  SD  MET A 395       5.878 -76.806 -29.370  1.00  1.04           S  
ATOM   6012  CE  MET A 395       7.314 -77.186 -28.463  1.00  1.04           C  
ATOM   6013  H   MET A 395       4.628 -78.976 -27.843  1.00  1.04           H  
ATOM   6014  HA  MET A 395       3.298 -78.882 -30.488  1.00  1.04           H  
ATOM   6015 1HB  MET A 395       6.041 -79.663 -29.490  1.00  1.04           H  
ATOM   6016 2HB  MET A 395       5.482 -80.066 -31.107  1.00  1.04           H  
ATOM   6017 1HG  MET A 395       6.655 -78.071 -31.251  1.00  1.04           H  
ATOM   6018 2HG  MET A 395       4.978 -77.716 -31.431  1.00  1.04           H  
ATOM   6019 1HE  MET A 395       7.383 -76.510 -27.631  1.00  1.04           H  
ATOM   6020 2HE  MET A 395       7.242 -78.185 -28.105  1.00  1.04           H  
ATOM   6021 3HE  MET A 395       8.181 -77.083 -29.081  1.00  1.04           H  
ATOM   6022  N   ASN A 396       2.590 -81.219 -30.469  1.00  1.11           N  
ATOM   6023  CA  ASN A 396       2.016 -82.535 -30.383  1.00  1.11           C  
ATOM   6024  C   ASN A 396       1.926 -83.132 -31.758  1.00  1.11           C  
ATOM   6025  O   ASN A 396       1.904 -82.416 -32.767  1.00  1.11           O  
ATOM   6026  CB  ASN A 396       0.656 -82.431 -29.690  1.00  1.11           C  
ATOM   6027  CG  ASN A 396      -0.337 -81.593 -30.427  1.00  1.11           C  
ATOM   6028  OD1 ASN A 396      -0.945 -82.043 -31.370  1.00  1.11           O  
ATOM   6029  ND2 ASN A 396      -0.514 -80.373 -30.011  1.00  1.11           N  
ATOM   6030  H   ASN A 396       2.261 -80.569 -31.184  1.00  1.11           H  
ATOM   6031  HA  ASN A 396       2.666 -83.179 -29.796  1.00  1.11           H  
ATOM   6032 1HB  ASN A 396       0.237 -83.432 -29.557  1.00  1.11           H  
ATOM   6033 2HB  ASN A 396       0.783 -81.996 -28.701  1.00  1.11           H  
ATOM   6034 1HD2 ASN A 396      -1.164 -79.782 -30.485  1.00  1.11           H  
ATOM   6035 2HD2 ASN A 396       0.014 -80.029 -29.239  1.00  1.11           H  
ATOM   6036  N   ALA A 397       1.913 -84.449 -31.817  1.00  1.20           N  
ATOM   6037  CA  ALA A 397       1.806 -85.089 -33.107  1.00  1.20           C  
ATOM   6038  C   ALA A 397       0.394 -85.528 -33.340  1.00  1.20           C  
ATOM   6039  O   ALA A 397      -0.327 -85.878 -32.398  1.00  1.20           O  
ATOM   6040  CB  ALA A 397       2.749 -86.255 -33.207  1.00  1.20           C  
ATOM   6041  H   ALA A 397       1.952 -84.999 -30.958  1.00  1.20           H  
ATOM   6042  HA  ALA A 397       2.068 -84.367 -33.876  1.00  1.20           H  
ATOM   6043 1HB  ALA A 397       2.667 -86.714 -34.193  1.00  1.20           H  
ATOM   6044 2HB  ALA A 397       3.752 -85.900 -33.051  1.00  1.20           H  
ATOM   6045 3HB  ALA A 397       2.491 -86.971 -32.445  1.00  1.20           H  
ATOM   6046  N   PHE A 398      -0.007 -85.511 -34.599  1.00  1.35           N  
ATOM   6047  CA  PHE A 398      -1.333 -86.010 -34.933  1.00  1.35           C  
ATOM   6048  C   PHE A 398      -1.262 -87.475 -35.339  1.00  1.35           C  
ATOM   6049  O   PHE A 398      -0.616 -87.805 -36.331  1.00  1.35           O  
ATOM   6050  CB  PHE A 398      -1.962 -85.206 -36.061  1.00  1.35           C  
ATOM   6051  CG  PHE A 398      -3.424 -85.499 -36.247  1.00  1.35           C  
ATOM   6052  CD1 PHE A 398      -4.161 -86.071 -35.213  1.00  1.35           C  
ATOM   6053  CD2 PHE A 398      -4.082 -85.146 -37.405  1.00  1.35           C  
ATOM   6054  CE1 PHE A 398      -5.499 -86.304 -35.346  1.00  1.35           C  
ATOM   6055  CE2 PHE A 398      -5.432 -85.373 -37.539  1.00  1.35           C  
ATOM   6056  CZ  PHE A 398      -6.141 -85.955 -36.513  1.00  1.35           C  
ATOM   6057  H   PHE A 398       0.630 -85.134 -35.309  1.00  1.35           H  
ATOM   6058  HA  PHE A 398      -1.971 -85.934 -34.050  1.00  1.35           H  
ATOM   6059 1HB  PHE A 398      -1.813 -84.159 -35.924  1.00  1.35           H  
ATOM   6060 2HB  PHE A 398      -1.460 -85.468 -36.991  1.00  1.35           H  
ATOM   6061  HD1 PHE A 398      -3.664 -86.338 -34.281  1.00  1.35           H  
ATOM   6062  HD2 PHE A 398      -3.524 -84.679 -38.216  1.00  1.35           H  
ATOM   6063  HE1 PHE A 398      -6.048 -86.757 -34.526  1.00  1.35           H  
ATOM   6064  HE2 PHE A 398      -5.943 -85.092 -38.461  1.00  1.35           H  
ATOM   6065  HZ  PHE A 398      -7.208 -86.134 -36.625  1.00  1.35           H  
ATOM   6066  N   ILE A 399      -1.850 -88.363 -34.549  1.00  1.55           N  
ATOM   6067  CA  ILE A 399      -1.814 -89.778 -34.863  1.00  1.55           C  
ATOM   6068  C   ILE A 399      -3.165 -90.199 -35.412  1.00  1.55           C  
ATOM   6069  O   ILE A 399      -4.188 -89.994 -34.762  1.00  1.55           O  
ATOM   6070  CB  ILE A 399      -1.467 -90.617 -33.631  1.00  1.55           C  
ATOM   6071  CG1 ILE A 399      -0.093 -90.226 -33.156  1.00  1.55           C  
ATOM   6072  CG2 ILE A 399      -1.562 -92.088 -33.943  1.00  1.55           C  
ATOM   6073  CD1 ILE A 399      -0.174 -89.053 -32.254  1.00  1.55           C  
ATOM   6074  H   ILE A 399      -2.354 -88.071 -33.711  1.00  1.55           H  
ATOM   6075  HA  ILE A 399      -1.052 -89.964 -35.604  1.00  1.55           H  
ATOM   6076  HB  ILE A 399      -2.163 -90.379 -32.831  1.00  1.55           H  
ATOM   6077 1HG1 ILE A 399       0.376 -91.054 -32.628  1.00  1.55           H  
ATOM   6078 2HG1 ILE A 399       0.526 -89.961 -34.017  1.00  1.55           H  
ATOM   6079 1HG2 ILE A 399      -1.321 -92.667 -33.054  1.00  1.55           H  
ATOM   6080 2HG2 ILE A 399      -2.578 -92.330 -34.264  1.00  1.55           H  
ATOM   6081 3HG2 ILE A 399      -0.871 -92.320 -34.736  1.00  1.55           H  
ATOM   6082 1HD1 ILE A 399       0.793 -88.754 -31.935  1.00  1.55           H  
ATOM   6083 2HD1 ILE A 399      -0.635 -88.242 -32.765  1.00  1.55           H  
ATOM   6084 3HD1 ILE A 399      -0.772 -89.305 -31.403  1.00  1.55           H  
ATOM   6085  N   GLN A 400      -3.183 -90.781 -36.608  1.00  1.80           N  
ATOM   6086  CA  GLN A 400      -4.440 -91.229 -37.184  1.00  1.80           C  
ATOM   6087  C   GLN A 400      -4.438 -92.739 -37.429  1.00  1.80           C  
ATOM   6088  O   GLN A 400      -3.414 -93.345 -37.760  1.00  1.80           O  
ATOM   6089  CB  GLN A 400      -4.716 -90.478 -38.486  1.00  1.80           C  
ATOM   6090  CG  GLN A 400      -4.818 -88.961 -38.304  1.00  1.80           C  
ATOM   6091  CD  GLN A 400      -5.177 -88.245 -39.591  1.00  1.80           C  
ATOM   6092  OE1 GLN A 400      -6.293 -88.428 -40.110  1.00  1.80           O  
ATOM   6093  NE2 GLN A 400      -4.259 -87.429 -40.115  1.00  1.80           N  
ATOM   6094  H   GLN A 400      -2.325 -90.841 -37.139  1.00  1.80           H  
ATOM   6095  HA  GLN A 400      -5.244 -91.006 -36.486  1.00  1.80           H  
ATOM   6096 1HB  GLN A 400      -3.931 -90.686 -39.203  1.00  1.80           H  
ATOM   6097 2HB  GLN A 400      -5.649 -90.834 -38.918  1.00  1.80           H  
ATOM   6098 1HG  GLN A 400      -5.585 -88.749 -37.561  1.00  1.80           H  
ATOM   6099 2HG  GLN A 400      -3.853 -88.577 -37.962  1.00  1.80           H  
ATOM   6100 1HE2 GLN A 400      -4.449 -86.927 -40.956  1.00  1.80           H  
ATOM   6101 2HE2 GLN A 400      -3.372 -87.310 -39.656  1.00  1.80           H  
ATOM   6102  N   SER A 401      -5.613 -93.346 -37.314  1.00  2.08           N  
ATOM   6103  CA  SER A 401      -5.773 -94.782 -37.527  1.00  2.08           C  
ATOM   6104  C   SER A 401      -5.874 -95.093 -39.019  1.00  2.08           C  
ATOM   6105  O   SER A 401      -6.957 -95.337 -39.542  1.00  2.08           O  
ATOM   6106  CB  SER A 401      -7.005 -95.281 -36.803  1.00  2.08           C  
ATOM   6107  OG  SER A 401      -6.897 -95.070 -35.415  1.00  2.08           O  
ATOM   6108  H   SER A 401      -6.421 -92.802 -37.057  1.00  2.08           H  
ATOM   6109  HA  SER A 401      -4.898 -95.296 -37.120  1.00  2.08           H  
ATOM   6110 1HB  SER A 401      -7.887 -94.777 -37.188  1.00  2.08           H  
ATOM   6111 2HB  SER A 401      -7.122 -96.342 -36.996  1.00  2.08           H  
ATOM   6112  HG  SER A 401      -6.089 -95.564 -35.131  1.00  2.08           H  
ATOM   6113  N   ASN A 402      -4.742 -94.987 -39.713  1.00  2.34           N  
ATOM   6114  CA  ASN A 402      -4.694 -95.161 -41.172  1.00  2.34           C  
ATOM   6115  C   ASN A 402      -4.882 -96.595 -41.654  1.00  2.34           C  
ATOM   6116  O   ASN A 402      -5.457 -96.838 -42.713  1.00  2.34           O  
ATOM   6117  CB  ASN A 402      -3.345 -94.745 -41.713  1.00  2.34           C  
ATOM   6118  CG  ASN A 402      -3.074 -93.320 -41.708  1.00  2.34           C  
ATOM   6119  OD1 ASN A 402      -3.952 -92.452 -41.673  1.00  2.34           O  
ATOM   6120  ND2 ASN A 402      -1.811 -93.051 -41.741  1.00  2.34           N  
ATOM   6121  H   ASN A 402      -3.905 -94.737 -39.180  1.00  2.34           H  
ATOM   6122  HA  ASN A 402      -5.486 -94.556 -41.616  1.00  2.34           H  
ATOM   6123 1HB  ASN A 402      -2.561 -95.245 -41.138  1.00  2.34           H  
ATOM   6124 2HB  ASN A 402      -3.260 -95.101 -42.738  1.00  2.34           H  
ATOM   6125 1HD2 ASN A 402      -1.497 -92.106 -41.734  1.00  2.34           H  
ATOM   6126 2HD2 ASN A 402      -1.156 -93.808 -41.751  1.00  2.34           H  
ATOM   6127  N   TYR A 403      -4.305 -97.530 -40.901  1.00  2.54           N  
ATOM   6128  CA  TYR A 403      -4.228 -98.964 -41.222  1.00  2.54           C  
ATOM   6129  C   TYR A 403      -3.421 -99.248 -42.507  1.00  2.54           C  
ATOM   6130  O   TYR A 403      -3.495-100.345 -43.064  1.00  2.54           O  
ATOM   6131  CB  TYR A 403      -5.623 -99.576 -41.360  1.00  2.54           C  
ATOM   6132  CG  TYR A 403      -6.515 -99.356 -40.156  1.00  2.54           C  
ATOM   6133  CD1 TYR A 403      -7.536 -98.425 -40.201  1.00  2.54           C  
ATOM   6134  CD2 TYR A 403      -6.300-100.079 -39.006  1.00  2.54           C  
ATOM   6135  CE1 TYR A 403      -8.340 -98.226 -39.101  1.00  2.54           C  
ATOM   6136  CE2 TYR A 403      -7.101 -99.878 -37.898  1.00  2.54           C  
ATOM   6137  CZ  TYR A 403      -8.120 -98.956 -37.944  1.00  2.54           C  
ATOM   6138  OH  TYR A 403      -8.923 -98.753 -36.841  1.00  2.54           O  
ATOM   6139  H   TYR A 403      -3.879 -97.224 -40.040  1.00  2.54           H  
ATOM   6140  HA  TYR A 403      -3.715 -99.464 -40.398  1.00  2.54           H  
ATOM   6141 1HB  TYR A 403      -6.123 -99.174 -42.238  1.00  2.54           H  
ATOM   6142 2HB  TYR A 403      -5.524-100.650 -41.515  1.00  2.54           H  
ATOM   6143  HD1 TYR A 403      -7.708 -97.845 -41.111  1.00  2.54           H  
ATOM   6144  HD2 TYR A 403      -5.493-100.808 -38.970  1.00  2.54           H  
ATOM   6145  HE1 TYR A 403      -9.143 -97.489 -39.141  1.00  2.54           H  
ATOM   6146  HE2 TYR A 403      -6.921-100.455 -36.989  1.00  2.54           H  
ATOM   6147  HH  TYR A 403      -9.552 -98.050 -37.029  1.00  2.54           H  
ATOM   6148  N   SER A 404      -2.648 -98.258 -42.953  1.00  2.67           N  
ATOM   6149  CA  SER A 404      -1.764 -98.338 -44.118  1.00  2.67           C  
ATOM   6150  C   SER A 404      -0.437 -98.867 -43.662  1.00  2.67           C  
ATOM   6151  O   SER A 404      -0.250 -99.101 -42.469  1.00  2.67           O  
ATOM   6152  CB  SER A 404      -1.504 -96.981 -44.754  1.00  2.67           C  
ATOM   6153  OG  SER A 404      -0.632 -96.199 -43.956  1.00  2.67           O  
ATOM   6154  H   SER A 404      -2.668 -97.397 -42.430  1.00  2.67           H  
ATOM   6155  HA  SER A 404      -2.189 -99.024 -44.856  1.00  2.67           H  
ATOM   6156 1HB  SER A 404      -1.076 -97.111 -45.750  1.00  2.67           H  
ATOM   6157 2HB  SER A 404      -2.450 -96.457 -44.865  1.00  2.67           H  
ATOM   6158  HG  SER A 404       0.279 -96.595 -44.039  1.00  2.67           H  
ATOM   6159  N   THR A 405       0.476 -99.089 -44.606  1.00  2.72           N  
ATOM   6160  CA  THR A 405       1.883 -99.418 -44.327  1.00  2.72           C  
ATOM   6161  C   THR A 405       2.155-100.824 -43.754  1.00  2.72           C  
ATOM   6162  O   THR A 405       3.057-101.521 -44.199  1.00  2.72           O  
ATOM   6163  CB  THR A 405       2.448 -98.343 -43.376  1.00  2.72           C  
ATOM   6164  OG1 THR A 405       2.260 -97.068 -43.986  1.00  2.72           O  
ATOM   6165  CG2 THR A 405       3.921 -98.554 -43.157  1.00  2.72           C  
ATOM   6166  H   THR A 405       0.201 -98.954 -45.570  1.00  2.72           H  
ATOM   6167  HA  THR A 405       2.421 -99.342 -45.271  1.00  2.72           H  
ATOM   6168  HB  THR A 405       1.967 -98.364 -42.409  1.00  2.72           H  
ATOM   6169  HG1 THR A 405       2.865 -96.441 -43.574  1.00  2.72           H  
ATOM   6170 1HG2 THR A 405       4.298 -97.771 -42.502  1.00  2.72           H  
ATOM   6171 2HG2 THR A 405       4.101 -99.525 -42.706  1.00  2.72           H  
ATOM   6172 3HG2 THR A 405       4.421 -98.503 -44.103  1.00  2.72           H  
ATOM   6173  N   GLY A 406       1.407-101.210 -42.737  1.00  2.69           N  
ATOM   6174  CA  GLY A 406       1.540-102.496 -42.066  1.00  2.69           C  
ATOM   6175  C   GLY A 406       2.311-102.388 -40.763  1.00  2.69           C  
ATOM   6176  O   GLY A 406       2.225-103.273 -39.914  1.00  2.69           O  
ATOM   6177  H   GLY A 406       0.700-100.563 -42.422  1.00  2.69           H  
ATOM   6178 1HA  GLY A 406       0.546-102.899 -41.871  1.00  2.69           H  
ATOM   6179 2HA  GLY A 406       2.044-103.197 -42.729  1.00  2.69           H  
ATOM   6180  N   GLU A 407       3.017-101.275 -40.578  1.00  2.61           N  
ATOM   6181  CA  GLU A 407       3.764-101.052 -39.348  1.00  2.61           C  
ATOM   6182  C   GLU A 407       2.972-100.244 -38.333  1.00  2.61           C  
ATOM   6183  O   GLU A 407       3.448 -99.998 -37.230  1.00  2.61           O  
ATOM   6184  CB  GLU A 407       5.112-100.406 -39.633  1.00  2.61           C  
ATOM   6185  CG  GLU A 407       5.999-101.296 -40.476  1.00  2.61           C  
ATOM   6186  CD  GLU A 407       6.262-102.645 -39.793  1.00  2.61           C  
ATOM   6187  OE1 GLU A 407       6.320-102.689 -38.575  1.00  2.61           O  
ATOM   6188  OE2 GLU A 407       6.358-103.631 -40.492  1.00  2.61           O  
ATOM   6189  H   GLU A 407       3.050-100.593 -41.319  1.00  2.61           H  
ATOM   6190  HA  GLU A 407       3.967-102.024 -38.901  1.00  2.61           H  
ATOM   6191 1HB  GLU A 407       4.971 -99.456 -40.153  1.00  2.61           H  
ATOM   6192 2HB  GLU A 407       5.629-100.201 -38.695  1.00  2.61           H  
ATOM   6193 1HG  GLU A 407       5.525-101.467 -41.445  1.00  2.61           H  
ATOM   6194 2HG  GLU A 407       6.951-100.787 -40.651  1.00  2.61           H  
ATOM   6195  N   SER A 408       1.756 -99.844 -38.704  1.00  2.51           N  
ATOM   6196  CA  SER A 408       0.889 -99.131 -37.780  1.00  2.51           C  
ATOM   6197  C   SER A 408      -0.562 -99.623 -37.813  1.00  2.51           C  
ATOM   6198  O   SER A 408      -1.480 -98.797 -37.760  1.00  2.51           O  
ATOM   6199  CB  SER A 408       0.889 -97.661 -38.116  1.00  2.51           C  
ATOM   6200  OG  SER A 408       0.485 -97.435 -39.429  1.00  2.51           O  
ATOM   6201  H   SER A 408       1.433-100.060 -39.636  1.00  2.51           H  
ATOM   6202  HA  SER A 408       1.260 -99.265 -36.781  1.00  2.51           H  
ATOM   6203 1HB  SER A 408       0.191 -97.195 -37.470  1.00  2.51           H  
ATOM   6204 2HB  SER A 408       1.867 -97.220 -37.936  1.00  2.51           H  
ATOM   6205  HG  SER A 408       1.244 -97.625 -39.983  1.00  2.51           H  
ATOM   6206  N   PRO A 409      -0.816-100.951 -37.749  1.00  2.38           N  
ATOM   6207  CA  PRO A 409      -2.123-101.557 -37.885  1.00  2.38           C  
ATOM   6208  C   PRO A 409      -3.069-101.218 -36.755  1.00  2.38           C  
ATOM   6209  O   PRO A 409      -4.279-101.376 -36.906  1.00  2.38           O  
ATOM   6210  CB  PRO A 409      -1.811-103.053 -37.868  1.00  2.38           C  
ATOM   6211  CG  PRO A 409      -0.534-103.165 -37.101  1.00  2.38           C  
ATOM   6212  CD  PRO A 409       0.246-101.928 -37.444  1.00  2.38           C  
ATOM   6213  HA  PRO A 409      -2.556-101.260 -38.853  1.00  2.38           H  
ATOM   6214 1HB  PRO A 409      -2.637-103.596 -37.381  1.00  2.38           H  
ATOM   6215 2HB  PRO A 409      -1.732-103.434 -38.894  1.00  2.38           H  
ATOM   6216 1HG  PRO A 409      -0.767-103.243 -36.042  1.00  2.38           H  
ATOM   6217 2HG  PRO A 409      -0.001-104.087 -37.383  1.00  2.38           H  
ATOM   6218 1HD  PRO A 409       0.873-101.609 -36.599  1.00  2.38           H  
ATOM   6219 2HD  PRO A 409       0.815-102.168 -38.317  1.00  2.38           H  
ATOM   6220  N   ALA A 410      -2.544-100.774 -35.612  1.00  2.23           N  
ATOM   6221  CA  ALA A 410      -3.432-100.469 -34.519  1.00  2.23           C  
ATOM   6222  C   ALA A 410      -3.194 -99.103 -33.892  1.00  2.23           C  
ATOM   6223  O   ALA A 410      -3.640 -98.873 -32.768  1.00  2.23           O  
ATOM   6224  CB  ALA A 410      -3.296-101.531 -33.462  1.00  2.23           C  
ATOM   6225  H   ALA A 410      -1.542-100.679 -35.458  1.00  2.23           H  
ATOM   6226  HA  ALA A 410      -4.450-100.480 -34.902  1.00  2.23           H  
ATOM   6227 1HB  ALA A 410      -4.001-101.327 -32.687  1.00  2.23           H  
ATOM   6228 2HB  ALA A 410      -3.502-102.510 -33.888  1.00  2.23           H  
ATOM   6229 3HB  ALA A 410      -2.289-101.506 -33.069  1.00  2.23           H  
ATOM   6230  N   LEU A 411      -2.548 -98.163 -34.592  1.00  2.05           N  
ATOM   6231  CA  LEU A 411      -2.416 -96.869 -33.913  1.00  2.05           C  
ATOM   6232  C   LEU A 411      -3.802 -96.305 -33.675  1.00  2.05           C  
ATOM   6233  O   LEU A 411      -4.655 -96.335 -34.572  1.00  2.05           O  
ATOM   6234  CB  LEU A 411      -1.595 -95.832 -34.697  1.00  2.05           C  
ATOM   6235  CG  LEU A 411      -0.078 -96.058 -34.800  1.00  2.05           C  
ATOM   6236  CD1 LEU A 411       0.544 -95.025 -35.759  1.00  2.05           C  
ATOM   6237  CD2 LEU A 411       0.557 -95.891 -33.421  1.00  2.05           C  
ATOM   6238  H   LEU A 411      -2.190 -98.340 -35.535  1.00  2.05           H  
ATOM   6239  HA  LEU A 411      -1.937 -97.029 -32.947  1.00  2.05           H  
ATOM   6240 1HB  LEU A 411      -1.988 -95.781 -35.715  1.00  2.05           H  
ATOM   6241 2HB  LEU A 411      -1.755 -94.871 -34.232  1.00  2.05           H  
ATOM   6242  HG  LEU A 411       0.099 -97.056 -35.179  1.00  2.05           H  
ATOM   6243 1HD1 LEU A 411       1.601 -95.192 -35.840  1.00  2.05           H  
ATOM   6244 2HD1 LEU A 411       0.093 -95.104 -36.743  1.00  2.05           H  
ATOM   6245 3HD1 LEU A 411       0.375 -94.035 -35.382  1.00  2.05           H  
ATOM   6246 1HD2 LEU A 411       1.630 -96.052 -33.483  1.00  2.05           H  
ATOM   6247 2HD2 LEU A 411       0.366 -94.882 -33.055  1.00  2.05           H  
ATOM   6248 3HD2 LEU A 411       0.124 -96.599 -32.741  1.00  2.05           H  
ATOM   6249  N   LEU A 412      -4.017 -95.777 -32.480  1.00  1.84           N  
ATOM   6250  CA  LEU A 412      -5.301 -95.215 -32.129  1.00  1.84           C  
ATOM   6251  C   LEU A 412      -5.310 -93.775 -32.543  1.00  1.84           C  
ATOM   6252  O   LEU A 412      -4.318 -93.078 -32.343  1.00  1.84           O  
ATOM   6253  CB  LEU A 412      -5.481 -95.290 -30.614  1.00  1.84           C  
ATOM   6254  CG  LEU A 412      -5.389 -96.685 -30.010  1.00  1.84           C  
ATOM   6255  CD1 LEU A 412      -5.507 -96.564 -28.494  1.00  1.84           C  
ATOM   6256  CD2 LEU A 412      -6.466 -97.569 -30.615  1.00  1.84           C  
ATOM   6257  H   LEU A 412      -3.278 -95.794 -31.793  1.00  1.84           H  
ATOM   6258  HA  LEU A 412      -6.095 -95.753 -32.646  1.00  1.84           H  
ATOM   6259 1HB  LEU A 412      -4.717 -94.672 -30.144  1.00  1.84           H  
ATOM   6260 2HB  LEU A 412      -6.458 -94.873 -30.363  1.00  1.84           H  
ATOM   6261  HG  LEU A 412      -4.409 -97.124 -30.231  1.00  1.84           H  
ATOM   6262 1HD1 LEU A 412      -5.428 -97.539 -28.042  1.00  1.84           H  
ATOM   6263 2HD1 LEU A 412      -4.703 -95.932 -28.126  1.00  1.84           H  
ATOM   6264 3HD1 LEU A 412      -6.466 -96.123 -28.231  1.00  1.84           H  
ATOM   6265 1HD2 LEU A 412      -6.398 -98.568 -30.186  1.00  1.84           H  
ATOM   6266 2HD2 LEU A 412      -7.446 -97.148 -30.401  1.00  1.84           H  
ATOM   6267 3HD2 LEU A 412      -6.320 -97.628 -31.698  1.00  1.84           H  
ATOM   6268  N   ALA A 413      -6.404 -93.284 -33.103  1.00  1.64           N  
ATOM   6269  CA  ALA A 413      -6.361 -91.874 -33.417  1.00  1.64           C  
ATOM   6270  C   ALA A 413      -6.255 -91.095 -32.115  1.00  1.64           C  
ATOM   6271  O   ALA A 413      -7.020 -91.349 -31.180  1.00  1.64           O  
ATOM   6272  CB  ALA A 413      -7.570 -91.438 -34.222  1.00  1.64           C  
ATOM   6273  H   ALA A 413      -7.213 -93.857 -33.298  1.00  1.64           H  
ATOM   6274  HA  ALA A 413      -5.471 -91.702 -33.998  1.00  1.64           H  
ATOM   6275 1HB  ALA A 413      -7.479 -90.376 -34.448  1.00  1.64           H  
ATOM   6276 2HB  ALA A 413      -7.610 -92.008 -35.148  1.00  1.64           H  
ATOM   6277 3HB  ALA A 413      -8.474 -91.614 -33.646  1.00  1.64           H  
ATOM   6278  N   THR A 414      -5.321 -90.156 -32.060  1.00  1.46           N  
ATOM   6279  CA  THR A 414      -5.126 -89.330 -30.875  1.00  1.46           C  
ATOM   6280  C   THR A 414      -4.194 -88.170 -31.133  1.00  1.46           C  
ATOM   6281  O   THR A 414      -3.393 -88.179 -32.067  1.00  1.46           O  
ATOM   6282  CB  THR A 414      -4.578 -90.126 -29.665  1.00  1.46           C  
ATOM   6283  OG1 THR A 414      -4.564 -89.269 -28.502  1.00  1.46           O  
ATOM   6284  CG2 THR A 414      -3.169 -90.617 -29.921  1.00  1.46           C  
ATOM   6285  H   THR A 414      -4.741 -90.019 -32.886  1.00  1.46           H  
ATOM   6286  HA  THR A 414      -6.090 -88.919 -30.589  1.00  1.46           H  
ATOM   6287  HB  THR A 414      -5.224 -90.978 -29.467  1.00  1.46           H  
ATOM   6288  HG1 THR A 414      -3.833 -88.599 -28.546  1.00  1.46           H  
ATOM   6289 1HG2 THR A 414      -2.809 -91.163 -29.050  1.00  1.46           H  
ATOM   6290 2HG2 THR A 414      -3.162 -91.271 -30.793  1.00  1.46           H  
ATOM   6291 3HG2 THR A 414      -2.532 -89.762 -30.099  1.00  1.46           H  
ATOM   6292  N   TRP A 415      -4.289 -87.162 -30.303  1.00  1.29           N  
ATOM   6293  CA  TRP A 415      -3.229 -86.182 -30.313  1.00  1.29           C  
ATOM   6294  C   TRP A 415      -2.235 -86.734 -29.294  1.00  1.29           C  
ATOM   6295  O   TRP A 415      -2.672 -87.291 -28.282  1.00  1.29           O  
ATOM   6296  CB  TRP A 415      -3.763 -84.810 -29.940  1.00  1.29           C  
ATOM   6297  CG  TRP A 415      -4.707 -84.270 -30.979  1.00  1.29           C  
ATOM   6298  CD1 TRP A 415      -6.069 -84.252 -30.942  1.00  1.29           C  
ATOM   6299  CD2 TRP A 415      -4.345 -83.671 -32.224  1.00  1.29           C  
ATOM   6300  NE1 TRP A 415      -6.554 -83.673 -32.088  1.00  1.29           N  
ATOM   6301  CE2 TRP A 415      -5.520 -83.315 -32.869  1.00  1.29           C  
ATOM   6302  CE3 TRP A 415      -3.157 -83.411 -32.824  1.00  1.29           C  
ATOM   6303  CZ2 TRP A 415      -5.517 -82.710 -34.086  1.00  1.29           C  
ATOM   6304  CZ3 TRP A 415      -3.150 -82.792 -34.029  1.00  1.29           C  
ATOM   6305  CH2 TRP A 415      -4.294 -82.451 -34.657  1.00  1.29           C  
ATOM   6306  H   TRP A 415      -5.016 -87.142 -29.599  1.00  1.29           H  
ATOM   6307  HA  TRP A 415      -2.751 -86.136 -31.293  1.00  1.29           H  
ATOM   6308 1HB  TRP A 415      -4.282 -84.860 -28.985  1.00  1.29           H  
ATOM   6309 2HB  TRP A 415      -2.927 -84.114 -29.829  1.00  1.29           H  
ATOM   6310  HD1 TRP A 415      -6.677 -84.628 -30.125  1.00  1.29           H  
ATOM   6311  HE1 TRP A 415      -7.534 -83.496 -32.363  1.00  1.29           H  
ATOM   6312  HE3 TRP A 415      -2.234 -83.698 -32.340  1.00  1.29           H  
ATOM   6313  HZ2 TRP A 415      -6.440 -82.443 -34.586  1.00  1.29           H  
ATOM   6314  HZ3 TRP A 415      -2.190 -82.587 -34.476  1.00  1.29           H  
ATOM   6315  HH2 TRP A 415      -4.240 -81.967 -35.627  1.00  1.29           H  
ATOM   6316  N   PHE A 416      -0.937 -86.655 -29.553  1.00  1.16           N  
ATOM   6317  CA  PHE A 416       0.027 -87.131 -28.556  1.00  1.16           C  
ATOM   6318  C   PHE A 416       1.091 -86.077 -28.286  1.00  1.16           C  
ATOM   6319  O   PHE A 416       1.848 -85.737 -29.200  1.00  1.16           O  
ATOM   6320  CB  PHE A 416       0.707 -88.443 -28.924  1.00  1.16           C  
ATOM   6321  CG  PHE A 416       1.544 -88.978 -27.767  1.00  1.16           C  
ATOM   6322  CD1 PHE A 416       1.039 -89.936 -26.889  1.00  1.16           C  
ATOM   6323  CD2 PHE A 416       2.809 -88.505 -27.538  1.00  1.16           C  
ATOM   6324  CE1 PHE A 416       1.804 -90.386 -25.811  1.00  1.16           C  
ATOM   6325  CE2 PHE A 416       3.564 -88.944 -26.461  1.00  1.16           C  
ATOM   6326  CZ  PHE A 416       3.057 -89.883 -25.598  1.00  1.16           C  
ATOM   6327  H   PHE A 416      -0.626 -86.256 -30.442  1.00  1.16           H  
ATOM   6328  HA  PHE A 416      -0.518 -87.356 -27.650  1.00  1.16           H  
ATOM   6329 1HB  PHE A 416      -0.036 -89.191 -29.187  1.00  1.16           H  
ATOM   6330 2HB  PHE A 416       1.357 -88.281 -29.765  1.00  1.16           H  
ATOM   6331  HD1 PHE A 416       0.034 -90.325 -27.047  1.00  1.16           H  
ATOM   6332  HD2 PHE A 416       3.219 -87.749 -28.209  1.00  1.16           H  
ATOM   6333  HE1 PHE A 416       1.410 -91.128 -25.126  1.00  1.16           H  
ATOM   6334  HE2 PHE A 416       4.568 -88.535 -26.297  1.00  1.16           H  
ATOM   6335  HZ  PHE A 416       3.657 -90.226 -24.752  1.00  1.16           H  
ATOM   6336  N   PRO A 417       1.105 -85.426 -27.112  1.00  1.04           N  
ATOM   6337  CA  PRO A 417       2.057 -84.391 -26.775  1.00  1.04           C  
ATOM   6338  C   PRO A 417       3.459 -84.899 -27.008  1.00  1.04           C  
ATOM   6339  O   PRO A 417       3.801 -85.978 -26.554  1.00  1.04           O  
ATOM   6340  CB  PRO A 417       1.819 -84.212 -25.281  1.00  1.04           C  
ATOM   6341  CG  PRO A 417       0.387 -84.577 -25.068  1.00  1.04           C  
ATOM   6342  CD  PRO A 417       0.138 -85.736 -26.032  1.00  1.04           C  
ATOM   6343  HA  PRO A 417       1.860 -83.471 -27.334  1.00  1.04           H  
ATOM   6344 1HB  PRO A 417       2.502 -84.854 -24.742  1.00  1.04           H  
ATOM   6345 2HB  PRO A 417       2.062 -83.209 -24.997  1.00  1.04           H  
ATOM   6346 1HG  PRO A 417       0.230 -84.860 -24.014  1.00  1.04           H  
ATOM   6347 2HG  PRO A 417      -0.232 -83.698 -25.246  1.00  1.04           H  
ATOM   6348 1HD  PRO A 417       0.370 -86.707 -25.562  1.00  1.04           H  
ATOM   6349 2HD  PRO A 417      -0.904 -85.671 -26.390  1.00  1.04           H  
ATOM   6350  N   VAL A 418       4.294 -84.106 -27.643  1.00  0.96           N  
ATOM   6351  CA  VAL A 418       5.671 -84.504 -27.891  1.00  0.96           C  
ATOM   6352  C   VAL A 418       6.602 -83.633 -27.073  1.00  0.96           C  
ATOM   6353  O   VAL A 418       7.494 -84.134 -26.383  1.00  0.96           O  
ATOM   6354  CB  VAL A 418       6.007 -84.412 -29.398  1.00  0.96           C  
ATOM   6355  CG1 VAL A 418       7.481 -84.720 -29.640  1.00  0.96           C  
ATOM   6356  CG2 VAL A 418       5.134 -85.414 -30.178  1.00  0.96           C  
ATOM   6357  H   VAL A 418       3.977 -83.207 -27.993  1.00  0.96           H  
ATOM   6358  HA  VAL A 418       5.803 -85.539 -27.575  1.00  0.96           H  
ATOM   6359  HB  VAL A 418       5.810 -83.396 -29.749  1.00  0.96           H  
ATOM   6360 1HG1 VAL A 418       7.700 -84.643 -30.706  1.00  0.96           H  
ATOM   6361 2HG1 VAL A 418       8.088 -84.000 -29.095  1.00  0.96           H  
ATOM   6362 3HG1 VAL A 418       7.705 -85.729 -29.294  1.00  0.96           H  
ATOM   6363 1HG2 VAL A 418       5.360 -85.344 -31.240  1.00  0.96           H  
ATOM   6364 2HG2 VAL A 418       5.335 -86.427 -29.827  1.00  0.96           H  
ATOM   6365 3HG2 VAL A 418       4.096 -85.182 -30.018  1.00  0.96           H  
ATOM   6366  N   LEU A 419       6.382 -82.320 -27.152  1.00  0.91           N  
ATOM   6367  CA  LEU A 419       7.263 -81.381 -26.484  1.00  0.91           C  
ATOM   6368  C   LEU A 419       6.561 -80.133 -25.932  1.00  0.91           C  
ATOM   6369  O   LEU A 419       5.820 -79.454 -26.633  1.00  0.91           O  
ATOM   6370  CB  LEU A 419       8.328 -80.954 -27.498  1.00  0.91           C  
ATOM   6371  CG  LEU A 419       9.310 -79.956 -27.038  1.00  0.91           C  
ATOM   6372  CD1 LEU A 419      10.098 -80.570 -26.034  1.00  0.91           C  
ATOM   6373  CD2 LEU A 419      10.155 -79.493 -28.190  1.00  0.91           C  
ATOM   6374  H   LEU A 419       5.598 -81.975 -27.703  1.00  0.91           H  
ATOM   6375  HA  LEU A 419       7.741 -81.895 -25.649  1.00  0.91           H  
ATOM   6376 1HB  LEU A 419       8.884 -81.832 -27.800  1.00  0.91           H  
ATOM   6377 2HB  LEU A 419       7.837 -80.555 -28.375  1.00  0.91           H  
ATOM   6378  HG  LEU A 419       8.807 -79.102 -26.586  1.00  0.91           H  
ATOM   6379 1HD1 LEU A 419      10.790 -79.866 -25.703  1.00  0.91           H  
ATOM   6380 2HD1 LEU A 419       9.466 -80.885 -25.215  1.00  0.91           H  
ATOM   6381 3HD1 LEU A 419      10.610 -81.429 -26.453  1.00  0.91           H  
ATOM   6382 1HD2 LEU A 419      10.882 -78.782 -27.826  1.00  0.91           H  
ATOM   6383 2HD2 LEU A 419      10.663 -80.347 -28.638  1.00  0.91           H  
ATOM   6384 3HD2 LEU A 419       9.537 -79.022 -28.927  1.00  0.91           H  
ATOM   6385  N   TRP A 420       6.812 -79.810 -24.671  1.00  0.88           N  
ATOM   6386  CA  TRP A 420       6.313 -78.565 -24.089  1.00  0.88           C  
ATOM   6387  C   TRP A 420       7.462 -77.592 -23.874  1.00  0.88           C  
ATOM   6388  O   TRP A 420       8.414 -77.888 -23.147  1.00  0.88           O  
ATOM   6389  CB  TRP A 420       5.526 -78.807 -22.788  1.00  0.88           C  
ATOM   6390  CG  TRP A 420       5.285 -77.542 -21.939  1.00  0.88           C  
ATOM   6391  CD1 TRP A 420       5.149 -76.252 -22.359  1.00  0.88           C  
ATOM   6392  CD2 TRP A 420       5.232 -77.484 -20.493  1.00  0.88           C  
ATOM   6393  NE1 TRP A 420       5.028 -75.410 -21.284  1.00  0.88           N  
ATOM   6394  CE2 TRP A 420       5.088 -76.138 -20.140  1.00  0.88           C  
ATOM   6395  CE3 TRP A 420       5.317 -78.443 -19.488  1.00  0.88           C  
ATOM   6396  CZ2 TRP A 420       5.040 -75.728 -18.820  1.00  0.88           C  
ATOM   6397  CZ3 TRP A 420       5.276 -78.031 -18.166  1.00  0.88           C  
ATOM   6398  CH2 TRP A 420       5.143 -76.705 -17.841  1.00  0.88           C  
ATOM   6399  H   TRP A 420       7.398 -80.420 -24.099  1.00  0.88           H  
ATOM   6400  HA  TRP A 420       5.627 -78.101 -24.792  1.00  0.88           H  
ATOM   6401 1HB  TRP A 420       4.543 -79.199 -23.053  1.00  0.88           H  
ATOM   6402 2HB  TRP A 420       6.005 -79.557 -22.205  1.00  0.88           H  
ATOM   6403  HD1 TRP A 420       5.153 -75.927 -23.383  1.00  0.88           H  
ATOM   6404  HE1 TRP A 420       4.935 -74.406 -21.330  1.00  0.88           H  
ATOM   6405  HE3 TRP A 420       5.431 -79.503 -19.729  1.00  0.88           H  
ATOM   6406  HZ2 TRP A 420       4.938 -74.678 -18.538  1.00  0.88           H  
ATOM   6407  HZ3 TRP A 420       5.356 -78.797 -17.389  1.00  0.88           H  
ATOM   6408  HH2 TRP A 420       5.116 -76.414 -16.790  1.00  0.88           H  
ATOM   6409  N   ALA A 421       7.430 -76.476 -24.596  1.00  0.88           N  
ATOM   6410  CA  ALA A 421       8.483 -75.480 -24.479  1.00  0.88           C  
ATOM   6411  C   ALA A 421       7.994 -74.342 -23.599  1.00  0.88           C  
ATOM   6412  O   ALA A 421       6.861 -73.862 -23.741  1.00  0.88           O  
ATOM   6413  CB  ALA A 421       8.897 -74.961 -25.839  1.00  0.88           C  
ATOM   6414  H   ALA A 421       6.617 -76.285 -25.183  1.00  0.88           H  
ATOM   6415  HA  ALA A 421       9.346 -75.937 -23.994  1.00  0.88           H  
ATOM   6416 1HB  ALA A 421       9.691 -74.226 -25.715  1.00  0.88           H  
ATOM   6417 2HB  ALA A 421       9.256 -75.787 -26.443  1.00  0.88           H  
ATOM   6418 3HB  ALA A 421       8.046 -74.498 -26.324  1.00  0.88           H  
ATOM   6419  N   ASP A 422       8.869 -73.866 -22.727  1.00  0.88           N  
ATOM   6420  CA  ASP A 422       8.535 -72.766 -21.837  1.00  0.88           C  
ATOM   6421  C   ASP A 422       9.684 -71.745 -21.861  1.00  0.88           C  
ATOM   6422  O   ASP A 422      10.778 -71.995 -21.331  1.00  0.88           O  
ATOM   6423  CB  ASP A 422       8.232 -73.359 -20.439  1.00  0.88           C  
ATOM   6424  CG  ASP A 422       7.743 -72.412 -19.354  1.00  0.88           C  
ATOM   6425  OD1 ASP A 422       7.880 -71.243 -19.482  1.00  0.88           O  
ATOM   6426  OD2 ASP A 422       7.160 -72.893 -18.401  1.00  0.88           O  
ATOM   6427  H   ASP A 422       9.781 -74.316 -22.643  1.00  0.88           H  
ATOM   6428  HA  ASP A 422       7.638 -72.276 -22.199  1.00  0.88           H  
ATOM   6429 1HB  ASP A 422       7.483 -74.138 -20.554  1.00  0.88           H  
ATOM   6430 2HB  ASP A 422       9.119 -73.846 -20.080  1.00  0.88           H  
ATOM   6431  N   GLU A 423       9.455 -70.634 -22.582  1.00  0.90           N  
ATOM   6432  CA  GLU A 423      10.478 -69.605 -22.793  1.00  0.90           C  
ATOM   6433  C   GLU A 423      10.281 -68.433 -21.867  1.00  0.90           C  
ATOM   6434  O   GLU A 423       9.274 -67.716 -21.946  1.00  0.90           O  
ATOM   6435  CB  GLU A 423      10.481 -69.085 -24.229  1.00  0.90           C  
ATOM   6436  CG  GLU A 423      11.536 -68.002 -24.514  1.00  0.90           C  
ATOM   6437  CD  GLU A 423      11.487 -67.458 -25.934  1.00  0.90           C  
ATOM   6438  OE1 GLU A 423      10.575 -66.711 -26.237  1.00  0.90           O  
ATOM   6439  OE2 GLU A 423      12.326 -67.817 -26.733  1.00  0.90           O  
ATOM   6440  H   GLU A 423       8.515 -70.493 -22.954  1.00  0.90           H  
ATOM   6441  HA  GLU A 423      11.448 -70.036 -22.579  1.00  0.90           H  
ATOM   6442 1HB  GLU A 423      10.644 -69.913 -24.918  1.00  0.90           H  
ATOM   6443 2HB  GLU A 423       9.521 -68.665 -24.448  1.00  0.90           H  
ATOM   6444 1HG  GLU A 423      11.368 -67.175 -23.822  1.00  0.90           H  
ATOM   6445 2HG  GLU A 423      12.525 -68.399 -24.305  1.00  0.90           H  
ATOM   6446  N   ASN A 424      11.239 -68.251 -20.976  1.00  0.94           N  
ATOM   6447  CA  ASN A 424      11.139 -67.201 -19.993  1.00  0.94           C  
ATOM   6448  C   ASN A 424      12.172 -66.132 -20.208  1.00  0.94           C  
ATOM   6449  O   ASN A 424      13.335 -66.406 -20.518  1.00  0.94           O  
ATOM   6450  CB  ASN A 424      11.265 -67.748 -18.593  1.00  0.94           C  
ATOM   6451  CG  ASN A 424      10.163 -68.645 -18.245  1.00  0.94           C  
ATOM   6452  OD1 ASN A 424       9.045 -68.406 -18.681  1.00  0.94           O  
ATOM   6453  ND2 ASN A 424      10.439 -69.658 -17.462  1.00  0.94           N  
ATOM   6454  H   ASN A 424      12.062 -68.847 -21.012  1.00  0.94           H  
ATOM   6455  HA  ASN A 424      10.165 -66.736 -20.086  1.00  0.94           H  
ATOM   6456 1HB  ASN A 424      12.209 -68.287 -18.498  1.00  0.94           H  
ATOM   6457 2HB  ASN A 424      11.283 -66.919 -17.884  1.00  0.94           H  
ATOM   6458 1HD2 ASN A 424       9.715 -70.295 -17.185  1.00  0.94           H  
ATOM   6459 2HD2 ASN A 424      11.374 -69.798 -17.138  1.00  0.94           H  
ATOM   6460  N   MET A 425      11.791 -64.908 -19.947  1.00  0.97           N  
ATOM   6461  CA  MET A 425      12.775 -63.859 -20.009  1.00  0.97           C  
ATOM   6462  C   MET A 425      12.477 -62.770 -19.036  1.00  0.97           C  
ATOM   6463  O   MET A 425      11.318 -62.529 -18.679  1.00  0.97           O  
ATOM   6464  CB  MET A 425      12.844 -63.308 -21.409  1.00  0.97           C  
ATOM   6465  CG  MET A 425      11.637 -62.661 -21.849  1.00  0.97           C  
ATOM   6466  SD  MET A 425      11.646 -62.330 -23.615  1.00  0.97           S  
ATOM   6467  CE  MET A 425      11.413 -64.011 -24.195  1.00  0.97           C  
ATOM   6468  H   MET A 425      10.807 -64.718 -19.753  1.00  0.97           H  
ATOM   6469  HA  MET A 425      13.737 -64.281 -19.733  1.00  0.97           H  
ATOM   6470 1HB  MET A 425      13.663 -62.610 -21.496  1.00  0.97           H  
ATOM   6471 2HB  MET A 425      13.022 -64.132 -22.084  1.00  0.97           H  
ATOM   6472 1HG  MET A 425      10.845 -63.346 -21.610  1.00  0.97           H  
ATOM   6473 2HG  MET A 425      11.479 -61.728 -21.308  1.00  0.97           H  
ATOM   6474 1HE  MET A 425      11.393 -64.032 -25.284  1.00  0.97           H  
ATOM   6475 2HE  MET A 425      12.228 -64.634 -23.842  1.00  0.97           H  
ATOM   6476 3HE  MET A 425      10.471 -64.410 -23.811  1.00  0.97           H  
ATOM   6477  N   ALA A 426      13.523 -62.076 -18.625  1.00  1.02           N  
ATOM   6478  CA  ALA A 426      13.292 -60.944 -17.752  1.00  1.02           C  
ATOM   6479  C   ALA A 426      14.421 -59.942 -17.771  1.00  1.02           C  
ATOM   6480  O   ALA A 426      15.608 -60.288 -17.904  1.00  1.02           O  
ATOM   6481  CB  ALA A 426      13.054 -61.404 -16.324  1.00  1.02           C  
ATOM   6482  H   ALA A 426      14.451 -62.336 -18.968  1.00  1.02           H  
ATOM   6483  HA  ALA A 426      12.405 -60.443 -18.112  1.00  1.02           H  
ATOM   6484 1HB  ALA A 426      12.838 -60.531 -15.704  1.00  1.02           H  
ATOM   6485 2HB  ALA A 426      12.206 -62.087 -16.288  1.00  1.02           H  
ATOM   6486 3HB  ALA A 426      13.940 -61.905 -15.949  1.00  1.02           H  
ATOM   6487  N   LEU A 427      14.023 -58.695 -17.566  1.00  1.08           N  
ATOM   6488  CA  LEU A 427      14.936 -57.581 -17.471  1.00  1.08           C  
ATOM   6489  C   LEU A 427      15.554 -57.568 -16.045  1.00  1.08           C  
ATOM   6490  O   LEU A 427      14.803 -57.591 -15.063  1.00  1.08           O  
ATOM   6491  CB  LEU A 427      14.165 -56.279 -17.719  1.00  1.08           C  
ATOM   6492  CG  LEU A 427      15.030 -55.066 -17.853  1.00  1.08           C  
ATOM   6493  CD1 LEU A 427      15.824 -55.204 -19.142  1.00  1.08           C  
ATOM   6494  CD2 LEU A 427      14.235 -53.839 -17.883  1.00  1.08           C  
ATOM   6495  H   LEU A 427      13.015 -58.523 -17.499  1.00  1.08           H  
ATOM   6496  HA  LEU A 427      15.676 -57.677 -18.251  1.00  1.08           H  
ATOM   6497 1HB  LEU A 427      13.585 -56.385 -18.641  1.00  1.08           H  
ATOM   6498 2HB  LEU A 427      13.467 -56.115 -16.894  1.00  1.08           H  
ATOM   6499  HG  LEU A 427      15.712 -55.027 -17.011  1.00  1.08           H  
ATOM   6500 1HD1 LEU A 427      16.474 -54.379 -19.304  1.00  1.08           H  
ATOM   6501 2HD1 LEU A 427      16.404 -56.108 -19.108  1.00  1.08           H  
ATOM   6502 3HD1 LEU A 427      15.121 -55.249 -19.968  1.00  1.08           H  
ATOM   6503 1HD2 LEU A 427      14.901 -53.017 -17.968  1.00  1.08           H  
ATOM   6504 2HD2 LEU A 427      13.550 -53.861 -18.732  1.00  1.08           H  
ATOM   6505 3HD2 LEU A 427      13.690 -53.745 -16.990  1.00  1.08           H  
ATOM   6506  N   PRO A 428      16.897 -57.581 -15.881  1.00  1.13           N  
ATOM   6507  CA  PRO A 428      17.610 -57.542 -14.614  1.00  1.13           C  
ATOM   6508  C   PRO A 428      17.275 -56.288 -13.844  1.00  1.13           C  
ATOM   6509  O   PRO A 428      17.067 -55.225 -14.438  1.00  1.13           O  
ATOM   6510  CB  PRO A 428      19.083 -57.533 -15.035  1.00  1.13           C  
ATOM   6511  CG  PRO A 428      19.087 -58.151 -16.386  1.00  1.13           C  
ATOM   6512  CD  PRO A 428      17.790 -57.704 -17.016  1.00  1.13           C  
ATOM   6513  HA  PRO A 428      17.362 -58.440 -14.029  1.00  1.13           H  
ATOM   6514 1HB  PRO A 428      19.465 -56.504 -15.041  1.00  1.13           H  
ATOM   6515 2HB  PRO A 428      19.687 -58.096 -14.306  1.00  1.13           H  
ATOM   6516 1HG  PRO A 428      19.963 -57.815 -16.966  1.00  1.13           H  
ATOM   6517 2HG  PRO A 428      19.160 -59.245 -16.307  1.00  1.13           H  
ATOM   6518 1HD  PRO A 428      17.918 -56.729 -17.486  1.00  1.13           H  
ATOM   6519 2HD  PRO A 428      17.498 -58.499 -17.708  1.00  1.13           H  
ATOM   6520  N   THR A 429      17.338 -56.382 -12.521  1.00  1.19           N  
ATOM   6521  CA  THR A 429      17.068 -55.248 -11.646  1.00  1.19           C  
ATOM   6522  C   THR A 429      17.802 -53.987 -12.081  1.00  1.19           C  
ATOM   6523  O   THR A 429      17.226 -52.903 -12.076  1.00  1.19           O  
ATOM   6524  CB  THR A 429      17.499 -55.544 -10.203  1.00  1.19           C  
ATOM   6525  OG1 THR A 429      16.803 -56.690  -9.704  1.00  1.19           O  
ATOM   6526  CG2 THR A 429      17.200 -54.335  -9.328  1.00  1.19           C  
ATOM   6527  H   THR A 429      17.536 -57.281 -12.101  1.00  1.19           H  
ATOM   6528  HA  THR A 429      15.994 -55.048 -11.659  1.00  1.19           H  
ATOM   6529  HB  THR A 429      18.569 -55.746 -10.182  1.00  1.19           H  
ATOM   6530  HG1 THR A 429      15.900 -56.431  -9.442  1.00  1.19           H  
ATOM   6531 1HG2 THR A 429      17.510 -54.536  -8.307  1.00  1.19           H  
ATOM   6532 2HG2 THR A 429      17.740 -53.462  -9.707  1.00  1.19           H  
ATOM   6533 3HG2 THR A 429      16.128 -54.127  -9.346  1.00  1.19           H  
ATOM   6534  N   ASN A 430      19.076 -54.120 -12.453  1.00  1.25           N  
ATOM   6535  CA  ASN A 430      19.871 -52.956 -12.826  1.00  1.25           C  
ATOM   6536  C   ASN A 430      19.287 -52.204 -14.025  1.00  1.25           C  
ATOM   6537  O   ASN A 430      19.368 -50.973 -14.090  1.00  1.25           O  
ATOM   6538  CB  ASN A 430      21.286 -53.385 -13.144  1.00  1.25           C  
ATOM   6539  CG  ASN A 430      22.063 -53.789 -11.919  1.00  1.25           C  
ATOM   6540  OD1 ASN A 430      21.716 -53.433 -10.787  1.00  1.25           O  
ATOM   6541  ND2 ASN A 430      23.115 -54.539 -12.127  1.00  1.25           N  
ATOM   6542  H   ASN A 430      19.493 -55.039 -12.457  1.00  1.25           H  
ATOM   6543  HA  ASN A 430      19.884 -52.265 -11.981  1.00  1.25           H  
ATOM   6544 1HB  ASN A 430      21.259 -54.224 -13.842  1.00  1.25           H  
ATOM   6545 2HB  ASN A 430      21.808 -52.567 -13.640  1.00  1.25           H  
ATOM   6546 1HD2 ASN A 430      23.672 -54.843 -11.353  1.00  1.25           H  
ATOM   6547 2HD2 ASN A 430      23.363 -54.808 -13.056  1.00  1.25           H  
ATOM   6548  N   LEU A 431      18.720 -52.936 -14.986  1.00  1.30           N  
ATOM   6549  CA  LEU A 431      18.152 -52.299 -16.160  1.00  1.30           C  
ATOM   6550  C   LEU A 431      16.806 -51.724 -15.810  1.00  1.30           C  
ATOM   6551  O   LEU A 431      16.423 -50.663 -16.303  1.00  1.30           O  
ATOM   6552  CB  LEU A 431      18.005 -53.264 -17.307  1.00  1.30           C  
ATOM   6553  CG  LEU A 431      19.159 -53.388 -18.243  1.00  1.30           C  
ATOM   6554  CD1 LEU A 431      19.427 -52.015 -18.847  1.00  1.30           C  
ATOM   6555  CD2 LEU A 431      20.346 -53.941 -17.494  1.00  1.30           C  
ATOM   6556  H   LEU A 431      18.614 -53.938 -14.870  1.00  1.30           H  
ATOM   6557  HA  LEU A 431      18.807 -51.487 -16.470  1.00  1.30           H  
ATOM   6558 1HB  LEU A 431      17.799 -54.249 -16.900  1.00  1.30           H  
ATOM   6559 2HB  LEU A 431      17.172 -52.922 -17.880  1.00  1.30           H  
ATOM   6560  HG  LEU A 431      18.909 -54.074 -19.052  1.00  1.30           H  
ATOM   6561 1HD1 LEU A 431      20.260 -52.071 -19.535  1.00  1.30           H  
ATOM   6562 2HD1 LEU A 431      18.540 -51.668 -19.377  1.00  1.30           H  
ATOM   6563 3HD1 LEU A 431      19.670 -51.308 -18.052  1.00  1.30           H  
ATOM   6564 1HD2 LEU A 431      21.193 -54.039 -18.178  1.00  1.30           H  
ATOM   6565 2HD2 LEU A 431      20.611 -53.268 -16.680  1.00  1.30           H  
ATOM   6566 3HD2 LEU A 431      20.089 -54.921 -17.089  1.00  1.30           H  
ATOM   6567  N   VAL A 432      16.089 -52.409 -14.920  1.00  1.35           N  
ATOM   6568  CA  VAL A 432      14.788 -51.912 -14.535  1.00  1.35           C  
ATOM   6569  C   VAL A 432      15.022 -50.562 -13.858  1.00  1.35           C  
ATOM   6570  O   VAL A 432      14.332 -49.587 -14.159  1.00  1.35           O  
ATOM   6571  CB  VAL A 432      14.071 -52.839 -13.539  1.00  1.35           C  
ATOM   6572  CG1 VAL A 432      12.821 -52.152 -13.093  1.00  1.35           C  
ATOM   6573  CG2 VAL A 432      13.732 -54.193 -14.137  1.00  1.35           C  
ATOM   6574  H   VAL A 432      16.446 -53.288 -14.544  1.00  1.35           H  
ATOM   6575  HA  VAL A 432      14.171 -51.774 -15.423  1.00  1.35           H  
ATOM   6576  HB  VAL A 432      14.714 -52.977 -12.671  1.00  1.35           H  
ATOM   6577 1HG1 VAL A 432      12.302 -52.739 -12.365  1.00  1.35           H  
ATOM   6578 2HG1 VAL A 432      13.071 -51.208 -12.666  1.00  1.35           H  
ATOM   6579 3HG1 VAL A 432      12.182 -52.003 -13.959  1.00  1.35           H  
ATOM   6580 1HG2 VAL A 432      13.241 -54.793 -13.379  1.00  1.35           H  
ATOM   6581 2HG2 VAL A 432      13.069 -54.068 -14.969  1.00  1.35           H  
ATOM   6582 3HG2 VAL A 432      14.638 -54.695 -14.460  1.00  1.35           H  
ATOM   6583  N   ASP A 433      16.026 -50.498 -12.957  1.00  1.40           N  
ATOM   6584  CA  ASP A 433      16.364 -49.245 -12.288  1.00  1.40           C  
ATOM   6585  C   ASP A 433      16.788 -48.178 -13.283  1.00  1.40           C  
ATOM   6586  O   ASP A 433      16.364 -47.027 -13.163  1.00  1.40           O  
ATOM   6587  CB  ASP A 433      17.455 -49.431 -11.220  1.00  1.40           C  
ATOM   6588  CG  ASP A 433      16.979 -50.128  -9.883  1.00  1.40           C  
ATOM   6589  OD1 ASP A 433      15.776 -50.249  -9.648  1.00  1.40           O  
ATOM   6590  OD2 ASP A 433      17.828 -50.479  -9.100  1.00  1.40           O  
ATOM   6591  H   ASP A 433      16.556 -51.340 -12.741  1.00  1.40           H  
ATOM   6592  HA  ASP A 433      15.485 -48.876 -11.789  1.00  1.40           H  
ATOM   6593 1HB  ASP A 433      18.258 -50.039 -11.648  1.00  1.40           H  
ATOM   6594 2HB  ASP A 433      17.885 -48.463 -10.972  1.00  1.40           H  
ATOM   6595  N   GLN A 434      17.561 -48.541 -14.312  1.00  1.44           N  
ATOM   6596  CA  GLN A 434      17.928 -47.535 -15.299  1.00  1.44           C  
ATOM   6597  C   GLN A 434      16.668 -46.928 -15.889  1.00  1.44           C  
ATOM   6598  O   GLN A 434      16.504 -45.704 -15.926  1.00  1.44           O  
ATOM   6599  CB  GLN A 434      18.759 -48.147 -16.439  1.00  1.44           C  
ATOM   6600  CG  GLN A 434      19.165 -47.143 -17.515  1.00  1.44           C  
ATOM   6601  CD  GLN A 434      19.926 -47.762 -18.693  1.00  1.44           C  
ATOM   6602  OE1 GLN A 434      20.546 -48.829 -18.596  1.00  1.44           O  
ATOM   6603  NE2 GLN A 434      19.888 -47.064 -19.825  1.00  1.44           N  
ATOM   6604  H   GLN A 434      17.929 -49.490 -14.385  1.00  1.44           H  
ATOM   6605  HA  GLN A 434      18.499 -46.748 -14.809  1.00  1.44           H  
ATOM   6606 1HB  GLN A 434      19.655 -48.615 -16.029  1.00  1.44           H  
ATOM   6607 2HB  GLN A 434      18.181 -48.928 -16.929  1.00  1.44           H  
ATOM   6608 1HG  GLN A 434      18.252 -46.696 -17.914  1.00  1.44           H  
ATOM   6609 2HG  GLN A 434      19.788 -46.368 -17.072  1.00  1.44           H  
ATOM   6610 1HE2 GLN A 434      20.363 -47.388 -20.641  1.00  1.44           H  
ATOM   6611 2HE2 GLN A 434      19.378 -46.168 -19.846  1.00  1.44           H  
ATOM   6612  N   PHE A 435      15.745 -47.790 -16.297  1.00  1.48           N  
ATOM   6613  CA  PHE A 435      14.530 -47.317 -16.923  1.00  1.48           C  
ATOM   6614  C   PHE A 435      13.698 -46.488 -15.949  1.00  1.48           C  
ATOM   6615  O   PHE A 435      13.157 -45.456 -16.331  1.00  1.48           O  
ATOM   6616  CB  PHE A 435      13.762 -48.498 -17.500  1.00  1.48           C  
ATOM   6617  CG  PHE A 435      14.540 -49.116 -18.643  1.00  1.48           C  
ATOM   6618  CD1 PHE A 435      15.376 -48.335 -19.435  1.00  1.48           C  
ATOM   6619  CD2 PHE A 435      14.464 -50.460 -18.907  1.00  1.48           C  
ATOM   6620  CE1 PHE A 435      16.115 -48.901 -20.453  1.00  1.48           C  
ATOM   6621  CE2 PHE A 435      15.209 -51.032 -19.936  1.00  1.48           C  
ATOM   6622  CZ  PHE A 435      16.034 -50.247 -20.698  1.00  1.48           C  
ATOM   6623  H   PHE A 435      15.913 -48.793 -16.204  1.00  1.48           H  
ATOM   6624  HA  PHE A 435      14.810 -46.670 -17.754  1.00  1.48           H  
ATOM   6625 1HB  PHE A 435      13.612 -49.257 -16.728  1.00  1.48           H  
ATOM   6626 2HB  PHE A 435      12.785 -48.179 -17.864  1.00  1.48           H  
ATOM   6627  HD1 PHE A 435      15.458 -47.259 -19.244  1.00  1.48           H  
ATOM   6628  HD2 PHE A 435      13.810 -51.070 -18.291  1.00  1.48           H  
ATOM   6629  HE1 PHE A 435      16.770 -48.273 -21.062  1.00  1.48           H  
ATOM   6630  HE2 PHE A 435      15.144 -52.099 -20.139  1.00  1.48           H  
ATOM   6631  HZ  PHE A 435      16.622 -50.685 -21.497  1.00  1.48           H  
ATOM   6632  N   LYS A 436      13.627 -46.885 -14.677  1.00  1.52           N  
ATOM   6633  CA  LYS A 436      12.867 -46.086 -13.722  1.00  1.52           C  
ATOM   6634  C   LYS A 436      13.445 -44.682 -13.596  1.00  1.52           C  
ATOM   6635  O   LYS A 436      12.692 -43.701 -13.571  1.00  1.52           O  
ATOM   6636  CB  LYS A 436      12.830 -46.744 -12.338  1.00  1.52           C  
ATOM   6637  CG  LYS A 436      11.928 -47.958 -12.242  1.00  1.52           C  
ATOM   6638  CD  LYS A 436      11.802 -48.480 -10.797  1.00  1.52           C  
ATOM   6639  CE  LYS A 436      13.120 -49.057 -10.367  1.00  1.52           C  
ATOM   6640  NZ  LYS A 436      13.073 -49.828  -9.135  1.00  1.52           N  
ATOM   6641  H   LYS A 436      14.077 -47.753 -14.386  1.00  1.52           H  
ATOM   6642  HA  LYS A 436      11.845 -45.999 -14.087  1.00  1.52           H  
ATOM   6643 1HB  LYS A 436      13.840 -47.052 -12.064  1.00  1.52           H  
ATOM   6644 2HB  LYS A 436      12.500 -46.014 -11.601  1.00  1.52           H  
ATOM   6645 1HG  LYS A 436      10.944 -47.672 -12.601  1.00  1.52           H  
ATOM   6646 2HG  LYS A 436      12.314 -48.751 -12.876  1.00  1.52           H  
ATOM   6647 1HD  LYS A 436      11.524 -47.669 -10.127  1.00  1.52           H  
ATOM   6648 2HD  LYS A 436      11.042 -49.259 -10.735  1.00  1.52           H  
ATOM   6649 1HE  LYS A 436      13.476 -49.699 -11.144  1.00  1.52           H  
ATOM   6650 2HE  LYS A 436      13.826 -48.241 -10.232  1.00  1.52           H  
ATOM   6651 1HZ  LYS A 436      14.047 -50.156  -9.004  1.00  1.52           H  
ATOM   6652 2HZ  LYS A 436      12.776 -49.270  -8.361  1.00  1.52           H  
ATOM   6653 3HZ  LYS A 436      12.436 -50.635  -9.261  1.00  1.52           H  
ATOM   6654  N   HIS A 437      14.774 -44.562 -13.631  1.00  1.54           N  
ATOM   6655  CA  HIS A 437      15.412 -43.257 -13.497  1.00  1.54           C  
ATOM   6656  C   HIS A 437      15.184 -42.383 -14.737  1.00  1.54           C  
ATOM   6657  O   HIS A 437      15.110 -41.156 -14.630  1.00  1.54           O  
ATOM   6658  CB  HIS A 437      16.921 -43.410 -13.243  1.00  1.54           C  
ATOM   6659  CG  HIS A 437      17.269 -43.950 -11.869  1.00  1.54           C  
ATOM   6660  ND1 HIS A 437      16.953 -43.282 -10.704  1.00  1.54           N  
ATOM   6661  CD2 HIS A 437      17.929 -45.072 -11.489  1.00  1.54           C  
ATOM   6662  CE1 HIS A 437      17.384 -43.979  -9.668  1.00  1.54           C  
ATOM   6663  NE2 HIS A 437      17.980 -45.068 -10.115  1.00  1.54           N  
ATOM   6664  H   HIS A 437      15.356 -45.403 -13.685  1.00  1.54           H  
ATOM   6665  HA  HIS A 437      14.989 -42.741 -12.642  1.00  1.54           H  
ATOM   6666 1HB  HIS A 437      17.339 -44.091 -13.989  1.00  1.54           H  
ATOM   6667 2HB  HIS A 437      17.409 -42.446 -13.370  1.00  1.54           H  
ATOM   6668  HD2 HIS A 437      18.342 -45.834 -12.147  1.00  1.54           H  
ATOM   6669  HE1 HIS A 437      17.272 -43.699  -8.620  1.00  1.54           H  
ATOM   6670  HE2 HIS A 437      18.410 -45.784  -9.545  1.00  1.54           H  
ATOM   6671  N   GLU A 438      15.062 -43.016 -15.906  1.00  1.54           N  
ATOM   6672  CA  GLU A 438      14.835 -42.316 -17.172  1.00  1.54           C  
ATOM   6673  C   GLU A 438      13.350 -42.027 -17.487  1.00  1.54           C  
ATOM   6674  O   GLU A 438      13.034 -41.044 -18.163  1.00  1.54           O  
ATOM   6675  CB  GLU A 438      15.420 -43.154 -18.318  1.00  1.54           C  
ATOM   6676  CG  GLU A 438      16.947 -43.317 -18.286  1.00  1.54           C  
ATOM   6677  CD  GLU A 438      17.485 -44.253 -19.364  1.00  1.54           C  
ATOM   6678  OE1 GLU A 438      16.710 -44.817 -20.096  1.00  1.54           O  
ATOM   6679  OE2 GLU A 438      18.684 -44.414 -19.435  1.00  1.54           O  
ATOM   6680  H   GLU A 438      15.177 -44.033 -15.920  1.00  1.54           H  
ATOM   6681  HA  GLU A 438      15.360 -41.363 -17.127  1.00  1.54           H  
ATOM   6682 1HB  GLU A 438      14.984 -44.154 -18.283  1.00  1.54           H  
ATOM   6683 2HB  GLU A 438      15.144 -42.710 -19.273  1.00  1.54           H  
ATOM   6684 1HG  GLU A 438      17.403 -42.337 -18.414  1.00  1.54           H  
ATOM   6685 2HG  GLU A 438      17.239 -43.693 -17.307  1.00  1.54           H  
ATOM   6686  N   VAL A 439      12.456 -42.895 -17.014  1.00  1.51           N  
ATOM   6687  CA  VAL A 439      11.028 -42.851 -17.334  1.00  1.51           C  
ATOM   6688  C   VAL A 439      10.093 -42.400 -16.212  1.00  1.51           C  
ATOM   6689  O   VAL A 439       9.144 -41.666 -16.468  1.00  1.51           O  
ATOM   6690  CB  VAL A 439      10.584 -44.243 -17.788  1.00  1.51           C  
ATOM   6691  CG1 VAL A 439       9.076 -44.289 -18.054  1.00  1.51           C  
ATOM   6692  CG2 VAL A 439      11.400 -44.625 -19.020  1.00  1.51           C  
ATOM   6693  H   VAL A 439      12.795 -43.679 -16.467  1.00  1.51           H  
ATOM   6694  HA  VAL A 439      10.906 -42.167 -18.171  1.00  1.51           H  
ATOM   6695  HB  VAL A 439      10.781 -44.952 -16.986  1.00  1.51           H  
ATOM   6696 1HG1 VAL A 439       8.796 -45.297 -18.344  1.00  1.51           H  
ATOM   6697 2HG1 VAL A 439       8.539 -44.015 -17.151  1.00  1.51           H  
ATOM   6698 3HG1 VAL A 439       8.826 -43.610 -18.844  1.00  1.51           H  
ATOM   6699 1HG2 VAL A 439      11.141 -45.612 -19.330  1.00  1.51           H  
ATOM   6700 2HG2 VAL A 439      11.203 -43.917 -19.825  1.00  1.51           H  
ATOM   6701 3HG2 VAL A 439      12.461 -44.605 -18.767  1.00  1.51           H  
ATOM   6702  N   GLN A 440      10.284 -42.896 -14.989  1.00  1.47           N  
ATOM   6703  CA  GLN A 440       9.343 -42.584 -13.920  1.00  1.47           C  
ATOM   6704  C   GLN A 440       9.847 -41.451 -13.042  1.00  1.47           C  
ATOM   6705  O   GLN A 440       9.096 -40.543 -12.676  1.00  1.47           O  
ATOM   6706  CB  GLN A 440       9.105 -43.810 -13.040  1.00  1.47           C  
ATOM   6707  CG  GLN A 440       8.481 -45.044 -13.735  1.00  1.47           C  
ATOM   6708  CD  GLN A 440       7.076 -44.788 -14.284  1.00  1.47           C  
ATOM   6709  OE1 GLN A 440       6.320 -43.993 -13.711  1.00  1.47           O  
ATOM   6710  NE2 GLN A 440       6.700 -45.487 -15.359  1.00  1.47           N  
ATOM   6711  H   GLN A 440      11.096 -43.466 -14.771  1.00  1.47           H  
ATOM   6712  HA  GLN A 440       8.400 -42.278 -14.362  1.00  1.47           H  
ATOM   6713 1HB  GLN A 440      10.062 -44.129 -12.616  1.00  1.47           H  
ATOM   6714 2HB  GLN A 440       8.462 -43.532 -12.206  1.00  1.47           H  
ATOM   6715 1HG  GLN A 440       9.121 -45.333 -14.575  1.00  1.47           H  
ATOM   6716 2HG  GLN A 440       8.425 -45.863 -13.016  1.00  1.47           H  
ATOM   6717 1HE2 GLN A 440       5.788 -45.369 -15.731  1.00  1.47           H  
ATOM   6718 2HE2 GLN A 440       7.331 -46.171 -15.801  1.00  1.47           H  
ATOM   6719  N   LEU A 441      11.131 -41.477 -12.719  1.00  1.40           N  
ATOM   6720  CA  LEU A 441      11.666 -40.456 -11.842  1.00  1.40           C  
ATOM   6721  C   LEU A 441      11.380 -39.020 -12.298  1.00  1.40           C  
ATOM   6722  O   LEU A 441      10.971 -38.232 -11.457  1.00  1.40           O  
ATOM   6723  CB  LEU A 441      13.149 -40.672 -11.554  1.00  1.40           C  
ATOM   6724  CG  LEU A 441      13.779 -39.625 -10.695  1.00  1.40           C  
ATOM   6725  CD1 LEU A 441      13.096 -39.603  -9.318  1.00  1.40           C  
ATOM   6726  CD2 LEU A 441      15.258 -39.922 -10.582  1.00  1.40           C  
ATOM   6727  H   LEU A 441      11.728 -42.231 -13.054  1.00  1.40           H  
ATOM   6728  HA  LEU A 441      11.174 -40.578 -10.883  1.00  1.40           H  
ATOM   6729 1HB  LEU A 441      13.259 -41.626 -11.040  1.00  1.40           H  
ATOM   6730 2HB  LEU A 441      13.714 -40.729 -12.457  1.00  1.40           H  
ATOM   6731  HG  LEU A 441      13.644 -38.665 -11.157  1.00  1.40           H  
ATOM   6732 1HD1 LEU A 441      13.551 -38.832  -8.697  1.00  1.40           H  
ATOM   6733 2HD1 LEU A 441      12.039 -39.386  -9.440  1.00  1.40           H  
ATOM   6734 3HD1 LEU A 441      13.214 -40.572  -8.837  1.00  1.40           H  
ATOM   6735 1HD2 LEU A 441      15.740 -39.160  -9.971  1.00  1.40           H  
ATOM   6736 2HD2 LEU A 441      15.399 -40.902 -10.122  1.00  1.40           H  
ATOM   6737 3HD2 LEU A 441      15.701 -39.925 -11.582  1.00  1.40           H  
ATOM   6738  N   PRO A 442      11.568 -38.611 -13.576  1.00  1.32           N  
ATOM   6739  CA  PRO A 442      11.289 -37.270 -14.068  1.00  1.32           C  
ATOM   6740  C   PRO A 442       9.829 -36.840 -13.867  1.00  1.32           C  
ATOM   6741  O   PRO A 442       9.525 -35.648 -13.810  1.00  1.32           O  
ATOM   6742  CB  PRO A 442      11.656 -37.379 -15.548  1.00  1.32           C  
ATOM   6743  CG  PRO A 442      12.622 -38.525 -15.625  1.00  1.32           C  
ATOM   6744  CD  PRO A 442      12.098 -39.504 -14.627  1.00  1.32           C  
ATOM   6745  HA  PRO A 442      11.962 -36.563 -13.566  1.00  1.32           H  
ATOM   6746 1HB  PRO A 442      10.777 -37.608 -16.118  1.00  1.32           H  
ATOM   6747 2HB  PRO A 442      12.057 -36.427 -15.925  1.00  1.32           H  
ATOM   6748 1HG  PRO A 442      12.648 -38.941 -16.645  1.00  1.32           H  
ATOM   6749 2HG  PRO A 442      13.645 -38.197 -15.388  1.00  1.32           H  
ATOM   6750 1HD  PRO A 442      11.291 -40.068 -15.096  1.00  1.32           H  
ATOM   6751 2HD  PRO A 442      12.895 -40.129 -14.306  1.00  1.32           H  
ATOM   6752  N   LEU A 443       8.918 -37.810 -13.733  1.00  1.24           N  
ATOM   6753  CA  LEU A 443       7.516 -37.500 -13.529  1.00  1.24           C  
ATOM   6754  C   LEU A 443       7.335 -37.227 -12.052  1.00  1.24           C  
ATOM   6755  O   LEU A 443       6.634 -36.295 -11.649  1.00  1.24           O  
ATOM   6756  CB  LEU A 443       6.671 -38.691 -13.982  1.00  1.24           C  
ATOM   6757  CG  LEU A 443       6.739 -38.978 -15.470  1.00  1.24           C  
ATOM   6758  CD1 LEU A 443       6.102 -40.309 -15.773  1.00  1.24           C  
ATOM   6759  CD2 LEU A 443       5.993 -37.862 -16.192  1.00  1.24           C  
ATOM   6760  H   LEU A 443       9.178 -38.791 -13.733  1.00  1.24           H  
ATOM   6761  HA  LEU A 443       7.247 -36.612 -14.101  1.00  1.24           H  
ATOM   6762 1HB  LEU A 443       6.991 -39.580 -13.451  1.00  1.24           H  
ATOM   6763 2HB  LEU A 443       5.630 -38.497 -13.728  1.00  1.24           H  
ATOM   6764  HG  LEU A 443       7.782 -39.016 -15.794  1.00  1.24           H  
ATOM   6765 1HD1 LEU A 443       6.160 -40.496 -16.844  1.00  1.24           H  
ATOM   6766 2HD1 LEU A 443       6.632 -41.094 -15.245  1.00  1.24           H  
ATOM   6767 3HD1 LEU A 443       5.065 -40.295 -15.452  1.00  1.24           H  
ATOM   6768 1HD2 LEU A 443       6.021 -38.029 -17.271  1.00  1.24           H  
ATOM   6769 2HD2 LEU A 443       4.954 -37.839 -15.862  1.00  1.24           H  
ATOM   6770 3HD2 LEU A 443       6.455 -36.917 -15.952  1.00  1.24           H  
ATOM   6771  N   LEU A 444       8.024 -38.019 -11.233  1.00  1.16           N  
ATOM   6772  CA  LEU A 444       7.942 -37.822  -9.800  1.00  1.16           C  
ATOM   6773  C   LEU A 444       8.565 -36.487  -9.439  1.00  1.16           C  
ATOM   6774  O   LEU A 444       7.989 -35.714  -8.675  1.00  1.16           O  
ATOM   6775  CB  LEU A 444       8.685 -38.932  -9.076  1.00  1.16           C  
ATOM   6776  CG  LEU A 444       8.079 -40.301  -9.163  1.00  1.16           C  
ATOM   6777  CD1 LEU A 444       9.035 -41.311  -8.552  1.00  1.16           C  
ATOM   6778  CD2 LEU A 444       6.753 -40.287  -8.437  1.00  1.16           C  
ATOM   6779  H   LEU A 444       8.588 -38.778 -11.620  1.00  1.16           H  
ATOM   6780  HA  LEU A 444       6.897 -37.819  -9.498  1.00  1.16           H  
ATOM   6781 1HB  LEU A 444       9.693 -38.986  -9.452  1.00  1.16           H  
ATOM   6782 2HB  LEU A 444       8.727 -38.667  -8.050  1.00  1.16           H  
ATOM   6783  HG  LEU A 444       7.925 -40.569 -10.212  1.00  1.16           H  
ATOM   6784 1HD1 LEU A 444       8.601 -42.307  -8.617  1.00  1.16           H  
ATOM   6785 2HD1 LEU A 444       9.976 -41.295  -9.084  1.00  1.16           H  
ATOM   6786 3HD1 LEU A 444       9.207 -41.059  -7.510  1.00  1.16           H  
ATOM   6787 1HD2 LEU A 444       6.298 -41.276  -8.493  1.00  1.16           H  
ATOM   6788 2HD2 LEU A 444       6.917 -40.019  -7.392  1.00  1.16           H  
ATOM   6789 3HD2 LEU A 444       6.094 -39.555  -8.901  1.00  1.16           H  
ATOM   6790  N   LEU A 445       9.696 -36.173 -10.076  1.00  1.08           N  
ATOM   6791  CA  LEU A 445      10.392 -34.925  -9.827  1.00  1.08           C  
ATOM   6792  C   LEU A 445       9.530 -33.754 -10.251  1.00  1.08           C  
ATOM   6793  O   LEU A 445       9.443 -32.748  -9.542  1.00  1.08           O  
ATOM   6794  CB  LEU A 445      11.715 -34.895 -10.602  1.00  1.08           C  
ATOM   6795  CG  LEU A 445      12.806 -35.874 -10.120  1.00  1.08           C  
ATOM   6796  CD1 LEU A 445      13.964 -35.880 -11.106  1.00  1.08           C  
ATOM   6797  CD2 LEU A 445      13.281 -35.466  -8.764  1.00  1.08           C  
ATOM   6798  H   LEU A 445      10.104 -36.851 -10.712  1.00  1.08           H  
ATOM   6799  HA  LEU A 445      10.597 -34.846  -8.762  1.00  1.08           H  
ATOM   6800 1HB  LEU A 445      11.500 -35.129 -11.641  1.00  1.08           H  
ATOM   6801 2HB  LEU A 445      12.123 -33.887 -10.557  1.00  1.08           H  
ATOM   6802  HG  LEU A 445      12.394 -36.865 -10.060  1.00  1.08           H  
ATOM   6803 1HD1 LEU A 445      14.730 -36.573 -10.763  1.00  1.08           H  
ATOM   6804 2HD1 LEU A 445      13.614 -36.191 -12.079  1.00  1.08           H  
ATOM   6805 3HD1 LEU A 445      14.387 -34.881 -11.175  1.00  1.08           H  
ATOM   6806 1HD2 LEU A 445      14.043 -36.166  -8.421  1.00  1.08           H  
ATOM   6807 2HD2 LEU A 445      13.702 -34.462  -8.812  1.00  1.08           H  
ATOM   6808 3HD2 LEU A 445      12.455 -35.474  -8.088  1.00  1.08           H  
ATOM   6809  N   ALA A 446       8.839 -33.889 -11.388  1.00  1.01           N  
ATOM   6810  CA  ALA A 446       7.966 -32.825 -11.841  1.00  1.01           C  
ATOM   6811  C   ALA A 446       6.865 -32.552 -10.830  1.00  1.01           C  
ATOM   6812  O   ALA A 446       6.600 -31.400 -10.470  1.00  1.01           O  
ATOM   6813  CB  ALA A 446       7.337 -33.216 -13.169  1.00  1.01           C  
ATOM   6814  H   ALA A 446       8.947 -34.716 -11.976  1.00  1.01           H  
ATOM   6815  HA  ALA A 446       8.561 -31.922 -11.950  1.00  1.01           H  
ATOM   6816 1HB  ALA A 446       6.693 -32.420 -13.511  1.00  1.01           H  
ATOM   6817 2HB  ALA A 446       8.122 -33.400 -13.901  1.00  1.01           H  
ATOM   6818 3HB  ALA A 446       6.752 -34.119 -13.042  1.00  1.01           H  
ATOM   6819  N   LYS A 447       6.271 -33.616 -10.300  1.00  0.94           N  
ATOM   6820  CA  LYS A 447       5.199 -33.446  -9.341  1.00  0.94           C  
ATOM   6821  C   LYS A 447       5.708 -32.882  -8.026  1.00  0.94           C  
ATOM   6822  O   LYS A 447       5.092 -31.984  -7.453  1.00  0.94           O  
ATOM   6823  CB  LYS A 447       4.487 -34.774  -9.132  1.00  0.94           C  
ATOM   6824  CG  LYS A 447       3.667 -35.208 -10.337  1.00  0.94           C  
ATOM   6825  CD  LYS A 447       3.014 -36.549 -10.111  1.00  0.94           C  
ATOM   6826  CE  LYS A 447       2.214 -36.979 -11.328  1.00  0.94           C  
ATOM   6827  NZ  LYS A 447       1.592 -38.317 -11.133  1.00  0.94           N  
ATOM   6828  H   LYS A 447       6.533 -34.556 -10.608  1.00  0.94           H  
ATOM   6829  HA  LYS A 447       4.484 -32.736  -9.755  1.00  0.94           H  
ATOM   6830 1HB  LYS A 447       5.231 -35.552  -8.935  1.00  0.94           H  
ATOM   6831 2HB  LYS A 447       3.834 -34.714  -8.264  1.00  0.94           H  
ATOM   6832 1HG  LYS A 447       2.895 -34.461 -10.537  1.00  0.94           H  
ATOM   6833 2HG  LYS A 447       4.318 -35.270 -11.208  1.00  0.94           H  
ATOM   6834 1HD  LYS A 447       3.788 -37.294  -9.908  1.00  0.94           H  
ATOM   6835 2HD  LYS A 447       2.350 -36.489  -9.248  1.00  0.94           H  
ATOM   6836 1HE  LYS A 447       1.430 -36.246 -11.516  1.00  0.94           H  
ATOM   6837 2HE  LYS A 447       2.877 -37.018 -12.195  1.00  0.94           H  
ATOM   6838 1HZ  LYS A 447       1.069 -38.573 -11.958  1.00  0.94           H  
ATOM   6839 2HZ  LYS A 447       2.317 -39.001 -10.968  1.00  0.94           H  
ATOM   6840 3HZ  LYS A 447       0.971 -38.285 -10.337  1.00  0.94           H  
ATOM   6841  N   TRP A 448       6.863 -33.358  -7.568  1.00  0.88           N  
ATOM   6842  CA  TRP A 448       7.426 -32.901  -6.304  1.00  0.88           C  
ATOM   6843  C   TRP A 448       7.799 -31.426  -6.382  1.00  0.88           C  
ATOM   6844  O   TRP A 448       7.558 -30.664  -5.441  1.00  0.88           O  
ATOM   6845  CB  TRP A 448       8.650 -33.739  -5.953  1.00  0.88           C  
ATOM   6846  CG  TRP A 448       8.304 -35.172  -5.605  1.00  0.88           C  
ATOM   6847  CD1 TRP A 448       7.110 -35.638  -5.139  1.00  0.88           C  
ATOM   6848  CD2 TRP A 448       9.167 -36.331  -5.726  1.00  0.88           C  
ATOM   6849  NE1 TRP A 448       7.175 -37.002  -4.953  1.00  0.88           N  
ATOM   6850  CE2 TRP A 448       8.428 -37.439  -5.309  1.00  0.88           C  
ATOM   6851  CE3 TRP A 448      10.477 -36.509  -6.148  1.00  0.88           C  
ATOM   6852  CZ2 TRP A 448       8.969 -38.718  -5.298  1.00  0.88           C  
ATOM   6853  CZ3 TRP A 448      11.025 -37.784  -6.150  1.00  0.88           C  
ATOM   6854  CH2 TRP A 448      10.293 -38.862  -5.733  1.00  0.88           C  
ATOM   6855  H   TRP A 448       7.345 -34.090  -8.088  1.00  0.88           H  
ATOM   6856  HA  TRP A 448       6.678 -33.030  -5.525  1.00  0.88           H  
ATOM   6857 1HB  TRP A 448       9.333 -33.751  -6.804  1.00  0.88           H  
ATOM   6858 2HB  TRP A 448       9.175 -33.291  -5.113  1.00  0.88           H  
ATOM   6859  HD1 TRP A 448       6.235 -35.021  -4.943  1.00  0.88           H  
ATOM   6860  HE1 TRP A 448       6.426 -37.584  -4.614  1.00  0.88           H  
ATOM   6861  HE3 TRP A 448      11.051 -35.654  -6.465  1.00  0.88           H  
ATOM   6862  HZ2 TRP A 448       8.397 -39.587  -4.973  1.00  0.88           H  
ATOM   6863  HZ3 TRP A 448      12.055 -37.904  -6.488  1.00  0.88           H  
ATOM   6864  HH2 TRP A 448      10.751 -39.851  -5.744  1.00  0.88           H  
ATOM   6865  N   GLY A 449       8.363 -31.016  -7.522  1.00  0.82           N  
ATOM   6866  CA  GLY A 449       8.738 -29.631  -7.761  1.00  0.82           C  
ATOM   6867  C   GLY A 449       7.501 -28.755  -7.662  1.00  0.82           C  
ATOM   6868  O   GLY A 449       7.492 -27.740  -6.955  1.00  0.82           O  
ATOM   6869  H   GLY A 449       8.556 -31.696  -8.258  1.00  0.82           H  
ATOM   6870 1HA  GLY A 449       9.485 -29.317  -7.032  1.00  0.82           H  
ATOM   6871 2HA  GLY A 449       9.181 -29.543  -8.754  1.00  0.82           H  
ATOM   6872  N   GLY A 450       6.452 -29.173  -8.367  1.00  0.77           N  
ATOM   6873  CA  GLY A 450       5.175 -28.479  -8.389  1.00  0.77           C  
ATOM   6874  C   GLY A 450       4.626 -28.325  -6.985  1.00  0.77           C  
ATOM   6875  O   GLY A 450       4.337 -27.211  -6.546  1.00  0.77           O  
ATOM   6876  H   GLY A 450       6.544 -30.019  -8.935  1.00  0.77           H  
ATOM   6877 1HA  GLY A 450       5.287 -27.501  -8.856  1.00  0.77           H  
ATOM   6878 2HA  GLY A 450       4.478 -29.051  -8.998  1.00  0.77           H  
ATOM   6879  N   ILE A 451       4.528 -29.430  -6.256  1.00  0.73           N  
ATOM   6880  CA  ILE A 451       3.983 -29.410  -4.913  1.00  0.73           C  
ATOM   6881  C   ILE A 451       4.766 -28.486  -4.008  1.00  0.73           C  
ATOM   6882  O   ILE A 451       4.177 -27.716  -3.247  1.00  0.73           O  
ATOM   6883  CB  ILE A 451       3.972 -30.819  -4.318  1.00  0.73           C  
ATOM   6884  CG1 ILE A 451       2.957 -31.686  -5.067  1.00  0.73           C  
ATOM   6885  CG2 ILE A 451       3.659 -30.760  -2.825  1.00  0.73           C  
ATOM   6886  CD1 ILE A 451       3.098 -33.161  -4.783  1.00  0.73           C  
ATOM   6887  H   ILE A 451       4.817 -30.322  -6.660  1.00  0.73           H  
ATOM   6888  HA  ILE A 451       2.956 -29.050  -4.965  1.00  0.73           H  
ATOM   6889  HB  ILE A 451       4.957 -31.271  -4.465  1.00  0.73           H  
ATOM   6890 1HG1 ILE A 451       1.952 -31.375  -4.784  1.00  0.73           H  
ATOM   6891 2HG1 ILE A 451       3.076 -31.520  -6.127  1.00  0.73           H  
ATOM   6892 1HG2 ILE A 451       3.670 -31.766  -2.414  1.00  0.73           H  
ATOM   6893 2HG2 ILE A 451       4.409 -30.153  -2.316  1.00  0.73           H  
ATOM   6894 3HG2 ILE A 451       2.675 -30.315  -2.675  1.00  0.73           H  
ATOM   6895 1HD1 ILE A 451       2.348 -33.713  -5.348  1.00  0.73           H  
ATOM   6896 2HD1 ILE A 451       4.094 -33.488  -5.086  1.00  0.73           H  
ATOM   6897 3HD1 ILE A 451       2.960 -33.344  -3.720  1.00  0.73           H  
ATOM   6898  N   ALA A 452       6.098 -28.557  -4.062  1.00  0.70           N  
ATOM   6899  CA  ALA A 452       6.903 -27.685  -3.227  1.00  0.70           C  
ATOM   6900  C   ALA A 452       6.662 -26.208  -3.539  1.00  0.70           C  
ATOM   6901  O   ALA A 452       6.526 -25.392  -2.622  1.00  0.70           O  
ATOM   6902  CB  ALA A 452       8.365 -28.006  -3.430  1.00  0.70           C  
ATOM   6903  H   ALA A 452       6.557 -29.219  -4.688  1.00  0.70           H  
ATOM   6904  HA  ALA A 452       6.631 -27.866  -2.190  1.00  0.70           H  
ATOM   6905 1HB  ALA A 452       8.973 -27.373  -2.788  1.00  0.70           H  
ATOM   6906 2HB  ALA A 452       8.542 -29.053  -3.189  1.00  0.70           H  
ATOM   6907 3HB  ALA A 452       8.627 -27.827  -4.475  1.00  0.70           H  
ATOM   6908  N   ALA A 453       6.571 -25.852  -4.826  1.00  0.68           N  
ATOM   6909  CA  ALA A 453       6.321 -24.461  -5.207  1.00  0.68           C  
ATOM   6910  C   ALA A 453       4.955 -23.993  -4.722  1.00  0.68           C  
ATOM   6911  O   ALA A 453       4.810 -22.872  -4.223  1.00  0.68           O  
ATOM   6912  CB  ALA A 453       6.423 -24.313  -6.705  1.00  0.68           C  
ATOM   6913  H   ALA A 453       6.698 -26.555  -5.559  1.00  0.68           H  
ATOM   6914  HA  ALA A 453       7.075 -23.835  -4.732  1.00  0.68           H  
ATOM   6915 1HB  ALA A 453       6.251 -23.273  -6.988  1.00  0.68           H  
ATOM   6916 2HB  ALA A 453       7.413 -24.626  -7.033  1.00  0.68           H  
ATOM   6917 3HB  ALA A 453       5.687 -24.951  -7.156  1.00  0.68           H  
ATOM   6918  N   ILE A 454       3.966 -24.885  -4.812  1.00  0.66           N  
ATOM   6919  CA  ILE A 454       2.612 -24.579  -4.379  1.00  0.66           C  
ATOM   6920  C   ILE A 454       2.592 -24.390  -2.872  1.00  0.66           C  
ATOM   6921  O   ILE A 454       2.008 -23.426  -2.368  1.00  0.66           O  
ATOM   6922  CB  ILE A 454       1.646 -25.728  -4.740  1.00  0.66           C  
ATOM   6923  CG1 ILE A 454       1.489 -25.832  -6.257  1.00  0.66           C  
ATOM   6924  CG2 ILE A 454       0.299 -25.477  -4.082  1.00  0.66           C  
ATOM   6925  CD1 ILE A 454       0.828 -27.125  -6.722  1.00  0.66           C  
ATOM   6926  H   ILE A 454       4.155 -25.792  -5.239  1.00  0.66           H  
ATOM   6927  HA  ILE A 454       2.284 -23.665  -4.859  1.00  0.66           H  
ATOM   6928  HB  ILE A 454       2.054 -26.671  -4.386  1.00  0.66           H  
ATOM   6929 1HG1 ILE A 454       0.900 -24.986  -6.614  1.00  0.66           H  
ATOM   6930 2HG1 ILE A 454       2.458 -25.774  -6.696  1.00  0.66           H  
ATOM   6931 1HG2 ILE A 454      -0.380 -26.292  -4.328  1.00  0.66           H  
ATOM   6932 2HG2 ILE A 454       0.427 -25.425  -3.001  1.00  0.66           H  
ATOM   6933 3HG2 ILE A 454      -0.114 -24.536  -4.445  1.00  0.66           H  
ATOM   6934 1HD1 ILE A 454       0.771 -27.140  -7.795  1.00  0.66           H  
ATOM   6935 2HD1 ILE A 454       1.422 -27.972  -6.392  1.00  0.66           H  
ATOM   6936 3HD1 ILE A 454      -0.170 -27.198  -6.302  1.00  0.66           H  
ATOM   6937  N   SER A 455       3.247 -25.308  -2.156  1.00  0.65           N  
ATOM   6938  CA  SER A 455       3.294 -25.300  -0.707  1.00  0.65           C  
ATOM   6939  C   SER A 455       3.976 -24.043  -0.188  1.00  0.65           C  
ATOM   6940  O   SER A 455       3.474 -23.403   0.745  1.00  0.65           O  
ATOM   6941  CB  SER A 455       4.063 -26.520  -0.238  1.00  0.65           C  
ATOM   6942  OG  SER A 455       3.401 -27.697  -0.613  1.00  0.65           O  
ATOM   6943  H   SER A 455       3.710 -26.071  -2.643  1.00  0.65           H  
ATOM   6944  HA  SER A 455       2.276 -25.336  -0.324  1.00  0.65           H  
ATOM   6945 1HB  SER A 455       5.060 -26.508  -0.671  1.00  0.65           H  
ATOM   6946 2HB  SER A 455       4.173 -26.486   0.842  1.00  0.65           H  
ATOM   6947  HG  SER A 455       3.446 -27.703  -1.599  1.00  0.65           H  
ATOM   6948  N   LEU A 456       5.089 -23.653  -0.820  1.00  0.65           N  
ATOM   6949  CA  LEU A 456       5.794 -22.445  -0.434  1.00  0.65           C  
ATOM   6950  C   LEU A 456       4.946 -21.224  -0.680  1.00  0.65           C  
ATOM   6951  O   LEU A 456       4.776 -20.389   0.209  1.00  0.65           O  
ATOM   6952  CB  LEU A 456       7.092 -22.280  -1.217  1.00  0.65           C  
ATOM   6953  CG  LEU A 456       7.833 -20.973  -0.926  1.00  0.65           C  
ATOM   6954  CD1 LEU A 456       8.220 -20.929   0.544  1.00  0.65           C  
ATOM   6955  CD2 LEU A 456       9.040 -20.859  -1.835  1.00  0.65           C  
ATOM   6956  H   LEU A 456       5.468 -24.228  -1.574  1.00  0.65           H  
ATOM   6957  HA  LEU A 456       6.023 -22.501   0.627  1.00  0.65           H  
ATOM   6958 1HB  LEU A 456       7.752 -23.113  -0.980  1.00  0.65           H  
ATOM   6959 2HB  LEU A 456       6.864 -22.316  -2.286  1.00  0.65           H  
ATOM   6960  HG  LEU A 456       7.167 -20.142  -1.114  1.00  0.65           H  
ATOM   6961 1HD1 LEU A 456       8.731 -19.992   0.760  1.00  0.65           H  
ATOM   6962 2HD1 LEU A 456       7.322 -21.002   1.157  1.00  0.65           H  
ATOM   6963 3HD1 LEU A 456       8.883 -21.762   0.768  1.00  0.65           H  
ATOM   6964 1HD2 LEU A 456       9.557 -19.919  -1.638  1.00  0.65           H  
ATOM   6965 2HD2 LEU A 456       9.716 -21.693  -1.649  1.00  0.65           H  
ATOM   6966 3HD2 LEU A 456       8.712 -20.882  -2.876  1.00  0.65           H  
ATOM   6967  N   GLY A 457       4.392 -21.119  -1.889  1.00  0.66           N  
ATOM   6968  CA  GLY A 457       3.579 -19.970  -2.219  1.00  0.66           C  
ATOM   6969  C   GLY A 457       2.399 -19.873  -1.266  1.00  0.66           C  
ATOM   6970  O   GLY A 457       2.082 -18.788  -0.785  1.00  0.66           O  
ATOM   6971  H   GLY A 457       4.545 -21.835  -2.601  1.00  0.66           H  
ATOM   6972 1HA  GLY A 457       4.178 -19.064  -2.166  1.00  0.66           H  
ATOM   6973 2HA  GLY A 457       3.229 -20.073  -3.242  1.00  0.66           H  
ATOM   6974  N   GLY A 458       1.792 -21.016  -0.937  1.00  0.67           N  
ATOM   6975  CA  GLY A 458       0.675 -21.076  -0.014  1.00  0.67           C  
ATOM   6976  C   GLY A 458       1.077 -20.521   1.342  1.00  0.67           C  
ATOM   6977  O   GLY A 458       0.428 -19.619   1.882  1.00  0.67           O  
ATOM   6978  H   GLY A 458       2.094 -21.885  -1.373  1.00  0.67           H  
ATOM   6979 1HA  GLY A 458      -0.168 -20.516  -0.413  1.00  0.67           H  
ATOM   6980 2HA  GLY A 458       0.359 -22.114   0.092  1.00  0.67           H  
ATOM   6981  N   ALA A 459       2.164 -21.053   1.903  1.00  0.70           N  
ATOM   6982  CA  ALA A 459       2.616 -20.603   3.206  1.00  0.70           C  
ATOM   6983  C   ALA A 459       2.911 -19.116   3.212  1.00  0.70           C  
ATOM   6984  O   ALA A 459       2.536 -18.411   4.151  1.00  0.70           O  
ATOM   6985  CB  ALA A 459       3.877 -21.353   3.595  1.00  0.70           C  
ATOM   6986  H   ALA A 459       2.674 -21.795   1.421  1.00  0.70           H  
ATOM   6987  HA  ALA A 459       1.826 -20.800   3.930  1.00  0.70           H  
ATOM   6988 1HB  ALA A 459       4.207 -21.028   4.579  1.00  0.70           H  
ATOM   6989 2HB  ALA A 459       3.672 -22.423   3.609  1.00  0.70           H  
ATOM   6990 3HB  ALA A 459       4.656 -21.144   2.857  1.00  0.70           H  
ATOM   6991  N   LEU A 460       3.541 -18.623   2.149  1.00  0.74           N  
ATOM   6992  CA  LEU A 460       3.879 -17.219   2.096  1.00  0.74           C  
ATOM   6993  C   LEU A 460       2.646 -16.354   1.933  1.00  0.74           C  
ATOM   6994  O   LEU A 460       2.543 -15.307   2.561  1.00  0.74           O  
ATOM   6995  CB  LEU A 460       4.848 -16.961   0.953  1.00  0.74           C  
ATOM   6996  CG  LEU A 460       6.230 -17.556   1.121  1.00  0.74           C  
ATOM   6997  CD1 LEU A 460       6.985 -17.342  -0.158  1.00  0.74           C  
ATOM   6998  CD2 LEU A 460       6.919 -16.922   2.310  1.00  0.74           C  
ATOM   6999  H   LEU A 460       3.823 -19.242   1.387  1.00  0.74           H  
ATOM   7000  HA  LEU A 460       4.366 -16.951   3.030  1.00  0.74           H  
ATOM   7001 1HB  LEU A 460       4.419 -17.389   0.044  1.00  0.74           H  
ATOM   7002 2HB  LEU A 460       4.952 -15.887   0.813  1.00  0.74           H  
ATOM   7003  HG  LEU A 460       6.152 -18.626   1.289  1.00  0.74           H  
ATOM   7004 1HD1 LEU A 460       7.980 -17.775  -0.081  1.00  0.74           H  
ATOM   7005 2HD1 LEU A 460       6.436 -17.827  -0.945  1.00  0.74           H  
ATOM   7006 3HD1 LEU A 460       7.066 -16.277  -0.364  1.00  0.74           H  
ATOM   7007 1HD2 LEU A 460       7.914 -17.355   2.425  1.00  0.74           H  
ATOM   7008 2HD2 LEU A 460       7.006 -15.847   2.152  1.00  0.74           H  
ATOM   7009 3HD2 LEU A 460       6.335 -17.112   3.209  1.00  0.74           H  
ATOM   7010  N   PHE A 461       1.682 -16.816   1.144  1.00  0.80           N  
ATOM   7011  CA  PHE A 461       0.455 -16.080   0.885  1.00  0.80           C  
ATOM   7012  C   PHE A 461      -0.222 -15.801   2.208  1.00  0.80           C  
ATOM   7013  O   PHE A 461      -0.639 -14.669   2.491  1.00  0.80           O  
ATOM   7014  CB  PHE A 461      -0.451 -16.908  -0.022  1.00  0.80           C  
ATOM   7015  CG  PHE A 461      -1.693 -16.280  -0.441  1.00  0.80           C  
ATOM   7016  CD1 PHE A 461      -1.688 -15.402  -1.507  1.00  0.80           C  
ATOM   7017  CD2 PHE A 461      -2.881 -16.561   0.199  1.00  0.80           C  
ATOM   7018  CE1 PHE A 461      -2.851 -14.823  -1.926  1.00  0.80           C  
ATOM   7019  CE2 PHE A 461      -4.051 -15.974  -0.220  1.00  0.80           C  
ATOM   7020  CZ  PHE A 461      -4.033 -15.104  -1.288  1.00  0.80           C  
ATOM   7021  H   PHE A 461       1.815 -17.702   0.659  1.00  0.80           H  
ATOM   7022  HA  PHE A 461       0.697 -15.132   0.406  1.00  0.80           H  
ATOM   7023 1HB  PHE A 461       0.097 -17.167  -0.912  1.00  0.80           H  
ATOM   7024 2HB  PHE A 461      -0.700 -17.840   0.473  1.00  0.80           H  
ATOM   7025  HD1 PHE A 461      -0.746 -15.181  -2.018  1.00  0.80           H  
ATOM   7026  HD2 PHE A 461      -2.883 -17.255   1.042  1.00  0.80           H  
ATOM   7027  HE1 PHE A 461      -2.847 -14.135  -2.763  1.00  0.80           H  
ATOM   7028  HE2 PHE A 461      -4.989 -16.196   0.287  1.00  0.80           H  
ATOM   7029  HZ  PHE A 461      -4.957 -14.638  -1.626  1.00  0.80           H  
ATOM   7030  N   VAL A 462      -0.331 -16.847   3.025  1.00  0.89           N  
ATOM   7031  CA  VAL A 462      -0.960 -16.725   4.321  1.00  0.89           C  
ATOM   7032  C   VAL A 462      -0.170 -15.816   5.248  1.00  0.89           C  
ATOM   7033  O   VAL A 462      -0.744 -14.922   5.871  1.00  0.89           O  
ATOM   7034  CB  VAL A 462      -1.110 -18.103   4.962  1.00  0.89           C  
ATOM   7035  CG1 VAL A 462      -1.592 -17.950   6.398  1.00  0.89           C  
ATOM   7036  CG2 VAL A 462      -2.089 -18.927   4.134  1.00  0.89           C  
ATOM   7037  H   VAL A 462       0.034 -17.755   2.723  1.00  0.89           H  
ATOM   7038  HA  VAL A 462      -1.953 -16.300   4.177  1.00  0.89           H  
ATOM   7039  HB  VAL A 462      -0.136 -18.602   4.981  1.00  0.89           H  
ATOM   7040 1HG1 VAL A 462      -1.689 -18.933   6.856  1.00  0.89           H  
ATOM   7041 2HG1 VAL A 462      -0.867 -17.361   6.955  1.00  0.89           H  
ATOM   7042 3HG1 VAL A 462      -2.558 -17.446   6.410  1.00  0.89           H  
ATOM   7043 1HG2 VAL A 462      -2.195 -19.917   4.575  1.00  0.89           H  
ATOM   7044 2HG2 VAL A 462      -3.058 -18.431   4.113  1.00  0.89           H  
ATOM   7045 3HG2 VAL A 462      -1.709 -19.022   3.117  1.00  0.89           H  
ATOM   7046  N   LEU A 463       1.147 -15.996   5.320  1.00  1.00           N  
ATOM   7047  CA  LEU A 463       1.943 -15.166   6.214  1.00  1.00           C  
ATOM   7048  C   LEU A 463       1.867 -13.698   5.840  1.00  1.00           C  
ATOM   7049  O   LEU A 463       1.739 -12.832   6.708  1.00  1.00           O  
ATOM   7050  CB  LEU A 463       3.385 -15.645   6.177  1.00  1.00           C  
ATOM   7051  CG  LEU A 463       3.606 -17.013   6.821  1.00  1.00           C  
ATOM   7052  CD1 LEU A 463       5.024 -17.481   6.528  1.00  1.00           C  
ATOM   7053  CD2 LEU A 463       3.337 -16.903   8.312  1.00  1.00           C  
ATOM   7054  H   LEU A 463       1.601 -16.737   4.780  1.00  1.00           H  
ATOM   7055  HA  LEU A 463       1.558 -15.282   7.223  1.00  1.00           H  
ATOM   7056 1HB  LEU A 463       3.698 -15.711   5.135  1.00  1.00           H  
ATOM   7057 2HB  LEU A 463       4.014 -14.918   6.685  1.00  1.00           H  
ATOM   7058  HG  LEU A 463       2.918 -17.732   6.401  1.00  1.00           H  
ATOM   7059 1HD1 LEU A 463       5.183 -18.461   6.977  1.00  1.00           H  
ATOM   7060 2HD1 LEU A 463       5.160 -17.552   5.449  1.00  1.00           H  
ATOM   7061 3HD1 LEU A 463       5.736 -16.770   6.941  1.00  1.00           H  
ATOM   7062 1HD2 LEU A 463       3.483 -17.877   8.780  1.00  1.00           H  
ATOM   7063 2HD2 LEU A 463       4.022 -16.181   8.754  1.00  1.00           H  
ATOM   7064 3HD2 LEU A 463       2.310 -16.575   8.470  1.00  1.00           H  
ATOM   7065  N   VAL A 464       1.894 -13.416   4.545  1.00  1.13           N  
ATOM   7066  CA  VAL A 464       1.785 -12.055   4.074  1.00  1.13           C  
ATOM   7067  C   VAL A 464       0.428 -11.476   4.381  1.00  1.13           C  
ATOM   7068  O   VAL A 464       0.329 -10.321   4.799  1.00  1.13           O  
ATOM   7069  CB  VAL A 464       2.028 -11.955   2.583  1.00  1.13           C  
ATOM   7070  CG1 VAL A 464       1.685 -10.586   2.166  1.00  1.13           C  
ATOM   7071  CG2 VAL A 464       3.482 -12.235   2.261  1.00  1.13           C  
ATOM   7072  H   VAL A 464       2.008 -14.166   3.868  1.00  1.13           H  
ATOM   7073  HA  VAL A 464       2.542 -11.458   4.581  1.00  1.13           H  
ATOM   7074  HB  VAL A 464       1.384 -12.665   2.054  1.00  1.13           H  
ATOM   7075 1HG1 VAL A 464       1.849 -10.507   1.142  1.00  1.13           H  
ATOM   7076 2HG1 VAL A 464       0.643 -10.386   2.388  1.00  1.13           H  
ATOM   7077 3HG1 VAL A 464       2.314  -9.875   2.692  1.00  1.13           H  
ATOM   7078 1HG2 VAL A 464       3.631 -12.151   1.201  1.00  1.13           H  
ATOM   7079 2HG2 VAL A 464       4.113 -11.514   2.779  1.00  1.13           H  
ATOM   7080 3HG2 VAL A 464       3.748 -13.231   2.579  1.00  1.13           H  
ATOM   7081  N   SER A 465      -0.628 -12.266   4.165  1.00  1.26           N  
ATOM   7082  CA  SER A 465      -1.970 -11.797   4.434  1.00  1.26           C  
ATOM   7083  C   SER A 465      -2.084 -11.431   5.909  1.00  1.26           C  
ATOM   7084  O   SER A 465      -2.621 -10.381   6.254  1.00  1.26           O  
ATOM   7085  CB  SER A 465      -2.970 -12.877   4.072  1.00  1.26           C  
ATOM   7086  OG  SER A 465      -2.945 -13.138   2.689  1.00  1.26           O  
ATOM   7087  H   SER A 465      -0.503 -13.207   3.791  1.00  1.26           H  
ATOM   7088  HA  SER A 465      -2.163 -10.909   3.832  1.00  1.26           H  
ATOM   7089 1HB  SER A 465      -2.737 -13.789   4.620  1.00  1.26           H  
ATOM   7090 2HB  SER A 465      -3.968 -12.561   4.369  1.00  1.26           H  
ATOM   7091  HG  SER A 465      -2.081 -13.594   2.522  1.00  1.26           H  
ATOM   7092  N   ILE A 466      -1.489 -12.249   6.784  1.00  1.40           N  
ATOM   7093  CA  ILE A 466      -1.517 -11.963   8.213  1.00  1.40           C  
ATOM   7094  C   ILE A 466      -0.826 -10.641   8.505  1.00  1.40           C  
ATOM   7095  O   ILE A 466      -1.362  -9.814   9.251  1.00  1.40           O  
ATOM   7096  CB  ILE A 466      -0.838 -13.086   9.015  1.00  1.40           C  
ATOM   7097  CG1 ILE A 466      -1.694 -14.364   8.950  1.00  1.40           C  
ATOM   7098  CG2 ILE A 466      -0.622 -12.624  10.451  1.00  1.40           C  
ATOM   7099  CD1 ILE A 466      -0.970 -15.596   9.442  1.00  1.40           C  
ATOM   7100  H   ILE A 466      -1.052 -13.109   6.450  1.00  1.40           H  
ATOM   7101  HA  ILE A 466      -2.551 -11.888   8.531  1.00  1.40           H  
ATOM   7102  HB  ILE A 466       0.120 -13.319   8.567  1.00  1.40           H  
ATOM   7103 1HG1 ILE A 466      -2.583 -14.221   9.558  1.00  1.40           H  
ATOM   7104 2HG1 ILE A 466      -2.004 -14.529   7.923  1.00  1.40           H  
ATOM   7105 1HG2 ILE A 466      -0.129 -13.415  11.014  1.00  1.40           H  
ATOM   7106 2HG2 ILE A 466       0.006 -11.733  10.455  1.00  1.40           H  
ATOM   7107 3HG2 ILE A 466      -1.582 -12.394  10.910  1.00  1.40           H  
ATOM   7108 1HD1 ILE A 466      -1.634 -16.458   9.367  1.00  1.40           H  
ATOM   7109 2HD1 ILE A 466      -0.092 -15.765   8.829  1.00  1.40           H  
ATOM   7110 3HD1 ILE A 466      -0.671 -15.457  10.477  1.00  1.40           H  
ATOM   7111  N   VAL A 467       0.341 -10.416   7.899  1.00  1.53           N  
ATOM   7112  CA  VAL A 467       1.051  -9.163   8.096  1.00  1.53           C  
ATOM   7113  C   VAL A 467       0.258  -7.969   7.593  1.00  1.53           C  
ATOM   7114  O   VAL A 467       0.159  -6.956   8.285  1.00  1.53           O  
ATOM   7115  CB  VAL A 467       2.406  -9.183   7.384  1.00  1.53           C  
ATOM   7116  CG1 VAL A 467       3.020  -7.783   7.415  1.00  1.53           C  
ATOM   7117  CG2 VAL A 467       3.314 -10.177   8.078  1.00  1.53           C  
ATOM   7118  H   VAL A 467       0.747 -11.144   7.308  1.00  1.53           H  
ATOM   7119  HA  VAL A 467       1.227  -9.040   9.163  1.00  1.53           H  
ATOM   7120  HB  VAL A 467       2.265  -9.473   6.341  1.00  1.53           H  
ATOM   7121 1HG1 VAL A 467       3.981  -7.797   6.904  1.00  1.53           H  
ATOM   7122 2HG1 VAL A 467       2.353  -7.081   6.912  1.00  1.53           H  
ATOM   7123 3HG1 VAL A 467       3.160  -7.472   8.449  1.00  1.53           H  
ATOM   7124 1HG2 VAL A 467       4.279 -10.202   7.575  1.00  1.53           H  
ATOM   7125 2HG2 VAL A 467       3.451  -9.878   9.116  1.00  1.53           H  
ATOM   7126 3HG2 VAL A 467       2.866 -11.162   8.048  1.00  1.53           H  
ATOM   7127  N   LEU A 468      -0.326  -8.072   6.404  1.00  1.66           N  
ATOM   7128  CA  LEU A 468      -1.084  -6.949   5.879  1.00  1.66           C  
ATOM   7129  C   LEU A 468      -2.271  -6.629   6.784  1.00  1.66           C  
ATOM   7130  O   LEU A 468      -2.544  -5.455   7.060  1.00  1.66           O  
ATOM   7131  CB  LEU A 468      -1.505  -7.245   4.435  1.00  1.66           C  
ATOM   7132  CG  LEU A 468      -0.320  -7.238   3.410  1.00  1.66           C  
ATOM   7133  CD1 LEU A 468      -0.789  -7.738   2.031  1.00  1.66           C  
ATOM   7134  CD2 LEU A 468       0.225  -5.805   3.314  1.00  1.66           C  
ATOM   7135  H   LEU A 468      -0.226  -8.929   5.861  1.00  1.66           H  
ATOM   7136  HA  LEU A 468      -0.430  -6.080   5.862  1.00  1.66           H  
ATOM   7137 1HB  LEU A 468      -1.965  -8.235   4.409  1.00  1.66           H  
ATOM   7138 2HB  LEU A 468      -2.242  -6.508   4.121  1.00  1.66           H  
ATOM   7139  HG  LEU A 468       0.468  -7.909   3.759  1.00  1.66           H  
ATOM   7140 1HD1 LEU A 468       0.054  -7.729   1.337  1.00  1.66           H  
ATOM   7141 2HD1 LEU A 468      -1.170  -8.755   2.125  1.00  1.66           H  
ATOM   7142 3HD1 LEU A 468      -1.574  -7.089   1.654  1.00  1.66           H  
ATOM   7143 1HD2 LEU A 468       1.048  -5.766   2.619  1.00  1.66           H  
ATOM   7144 2HD2 LEU A 468      -0.564  -5.139   2.964  1.00  1.66           H  
ATOM   7145 3HD2 LEU A 468       0.569  -5.478   4.295  1.00  1.66           H  
ATOM   7146  N   ILE A 469      -2.929  -7.658   7.315  1.00  1.80           N  
ATOM   7147  CA  ILE A 469      -4.030  -7.450   8.239  1.00  1.80           C  
ATOM   7148  C   ILE A 469      -3.535  -6.773   9.507  1.00  1.80           C  
ATOM   7149  O   ILE A 469      -4.144  -5.817   9.991  1.00  1.80           O  
ATOM   7150  CB  ILE A 469      -4.719  -8.773   8.582  1.00  1.80           C  
ATOM   7151  CG1 ILE A 469      -5.436  -9.328   7.343  1.00  1.80           C  
ATOM   7152  CG2 ILE A 469      -5.673  -8.566   9.737  1.00  1.80           C  
ATOM   7153  CD1 ILE A 469      -5.867 -10.765   7.495  1.00  1.80           C  
ATOM   7154  H   ILE A 469      -2.672  -8.614   7.057  1.00  1.80           H  
ATOM   7155  HA  ILE A 469      -4.761  -6.797   7.762  1.00  1.80           H  
ATOM   7156  HB  ILE A 469      -3.960  -9.505   8.868  1.00  1.80           H  
ATOM   7157 1HG1 ILE A 469      -6.319  -8.723   7.151  1.00  1.80           H  
ATOM   7158 2HG1 ILE A 469      -4.775  -9.248   6.486  1.00  1.80           H  
ATOM   7159 1HG2 ILE A 469      -6.144  -9.513   9.988  1.00  1.80           H  
ATOM   7160 2HG2 ILE A 469      -5.118  -8.198  10.594  1.00  1.80           H  
ATOM   7161 3HG2 ILE A 469      -6.435  -7.841   9.457  1.00  1.80           H  
ATOM   7162 1HD1 ILE A 469      -6.368 -11.092   6.585  1.00  1.80           H  
ATOM   7163 2HD1 ILE A 469      -4.986 -11.386   7.668  1.00  1.80           H  
ATOM   7164 3HD1 ILE A 469      -6.548 -10.855   8.338  1.00  1.80           H  
ATOM   7165  N   ALA A 470      -2.421  -7.265  10.055  1.00  1.96           N  
ATOM   7166  CA  ALA A 470      -1.856  -6.695  11.268  1.00  1.96           C  
ATOM   7167  C   ALA A 470      -1.506  -5.222  11.081  1.00  1.96           C  
ATOM   7168  O   ALA A 470      -1.721  -4.400  11.985  1.00  1.96           O  
ATOM   7169  CB  ALA A 470      -0.615  -7.471  11.664  1.00  1.96           C  
ATOM   7170  H   ALA A 470      -1.960  -8.068   9.627  1.00  1.96           H  
ATOM   7171  HA  ALA A 470      -2.601  -6.773  12.057  1.00  1.96           H  
ATOM   7172 1HB  ALA A 470      -0.207  -7.061  12.585  1.00  1.96           H  
ATOM   7173 2HB  ALA A 470      -0.876  -8.519  11.811  1.00  1.96           H  
ATOM   7174 3HB  ALA A 470       0.125  -7.392  10.870  1.00  1.96           H  
ATOM   7175  N   ARG A 471      -0.996  -4.868   9.897  1.00  2.16           N  
ATOM   7176  CA  ARG A 471      -0.640  -3.482   9.640  1.00  2.16           C  
ATOM   7177  C   ARG A 471      -1.895  -2.621   9.545  1.00  2.16           C  
ATOM   7178  O   ARG A 471      -1.935  -1.509  10.084  1.00  2.16           O  
ATOM   7179  CB  ARG A 471       0.184  -3.364   8.364  1.00  2.16           C  
ATOM   7180  CG  ARG A 471       1.592  -3.990   8.432  1.00  2.16           C  
ATOM   7181  CD  ARG A 471       2.472  -3.314   9.420  1.00  2.16           C  
ATOM   7182  NE  ARG A 471       2.852  -1.975   8.998  1.00  2.16           N  
ATOM   7183  CZ  ARG A 471       3.330  -1.017   9.816  1.00  2.16           C  
ATOM   7184  NH1 ARG A 471       3.471  -1.253  11.106  1.00  2.16           N  
ATOM   7185  NH2 ARG A 471       3.666   0.159   9.322  1.00  2.16           N  
ATOM   7186  H   ARG A 471      -0.817  -5.579   9.187  1.00  2.16           H  
ATOM   7187  HA  ARG A 471      -0.033  -3.124  10.470  1.00  2.16           H  
ATOM   7188 1HB  ARG A 471      -0.350  -3.856   7.549  1.00  2.16           H  
ATOM   7189 2HB  ARG A 471       0.294  -2.315   8.101  1.00  2.16           H  
ATOM   7190 1HG  ARG A 471       1.512  -5.021   8.740  1.00  2.16           H  
ATOM   7191 2HG  ARG A 471       2.064  -3.941   7.447  1.00  2.16           H  
ATOM   7192 1HD  ARG A 471       1.950  -3.236  10.375  1.00  2.16           H  
ATOM   7193 2HD  ARG A 471       3.382  -3.900   9.549  1.00  2.16           H  
ATOM   7194  HE  ARG A 471       2.764  -1.750   8.017  1.00  2.16           H  
ATOM   7195 1HH1 ARG A 471       3.218  -2.154  11.486  1.00  2.16           H  
ATOM   7196 2HH1 ARG A 471       3.834  -0.534  11.715  1.00  2.16           H  
ATOM   7197 1HH2 ARG A 471       3.574   0.342   8.315  1.00  2.16           H  
ATOM   7198 2HH2 ARG A 471       4.027   0.876   9.933  1.00  2.16           H  
ATOM   7199  N   ARG A 472      -2.950  -3.147   8.916  1.00  2.43           N  
ATOM   7200  CA  ARG A 472      -4.195  -2.399   8.811  1.00  2.43           C  
ATOM   7201  C   ARG A 472      -4.809  -2.180  10.189  1.00  2.43           C  
ATOM   7202  O   ARG A 472      -5.258  -1.076  10.507  1.00  2.43           O  
ATOM   7203  CB  ARG A 472      -5.178  -3.138   7.916  1.00  2.43           C  
ATOM   7204  CG  ARG A 472      -4.819  -3.132   6.436  1.00  2.43           C  
ATOM   7205  CD  ARG A 472      -5.727  -3.996   5.642  1.00  2.43           C  
ATOM   7206  NE  ARG A 472      -5.385  -3.986   4.229  1.00  2.43           N  
ATOM   7207  CZ  ARG A 472      -5.908  -4.820   3.308  1.00  2.43           C  
ATOM   7208  NH1 ARG A 472      -6.790  -5.728   3.664  1.00  2.43           N  
ATOM   7209  NH2 ARG A 472      -5.533  -4.725   2.044  1.00  2.43           N  
ATOM   7210  H   ARG A 472      -2.875  -4.065   8.471  1.00  2.43           H  
ATOM   7211  HA  ARG A 472      -3.979  -1.429   8.366  1.00  2.43           H  
ATOM   7212 1HB  ARG A 472      -5.236  -4.178   8.231  1.00  2.43           H  
ATOM   7213 2HB  ARG A 472      -6.171  -2.704   8.027  1.00  2.43           H  
ATOM   7214 1HG  ARG A 472      -4.899  -2.115   6.054  1.00  2.43           H  
ATOM   7215 2HG  ARG A 472      -3.801  -3.482   6.304  1.00  2.43           H  
ATOM   7216 1HD  ARG A 472      -5.647  -5.022   6.005  1.00  2.43           H  
ATOM   7217 2HD  ARG A 472      -6.753  -3.649   5.751  1.00  2.43           H  
ATOM   7218  HE  ARG A 472      -4.711  -3.302   3.914  1.00  2.43           H  
ATOM   7219 1HH1 ARG A 472      -7.077  -5.801   4.630  1.00  2.43           H  
ATOM   7220 2HH1 ARG A 472      -7.182  -6.351   2.972  1.00  2.43           H  
ATOM   7221 1HH2 ARG A 472      -4.858  -4.027   1.769  1.00  2.43           H  
ATOM   7222 2HH2 ARG A 472      -5.926  -5.348   1.354  1.00  2.43           H  
ATOM   7223  N   ARG A 473      -4.763  -3.212  11.040  1.00  2.77           N  
ATOM   7224  CA  ARG A 473      -5.307  -3.104  12.387  1.00  2.77           C  
ATOM   7225  C   ARG A 473      -4.509  -2.112  13.221  1.00  2.77           C  
ATOM   7226  O   ARG A 473      -5.083  -1.326  13.988  1.00  2.77           O  
ATOM   7227  CB  ARG A 473      -5.320  -4.462  13.068  1.00  2.77           C  
ATOM   7228  CG  ARG A 473      -6.348  -5.448  12.521  1.00  2.77           C  
ATOM   7229  CD  ARG A 473      -6.228  -6.774  13.171  1.00  2.77           C  
ATOM   7230  NE  ARG A 473      -7.222  -7.714  12.678  1.00  2.77           N  
ATOM   7231  CZ  ARG A 473      -7.225  -9.035  12.940  1.00  2.77           C  
ATOM   7232  NH1 ARG A 473      -6.280  -9.559  13.687  1.00  2.77           N  
ATOM   7233  NH2 ARG A 473      -8.178  -9.805  12.444  1.00  2.77           N  
ATOM   7234  H   ARG A 473      -4.377  -4.104  10.726  1.00  2.77           H  
ATOM   7235  HA  ARG A 473      -6.335  -2.747  12.312  1.00  2.77           H  
ATOM   7236 1HB  ARG A 473      -4.338  -4.923  12.954  1.00  2.77           H  
ATOM   7237 2HB  ARG A 473      -5.503  -4.336  14.133  1.00  2.77           H  
ATOM   7238 1HG  ARG A 473      -7.351  -5.064  12.700  1.00  2.77           H  
ATOM   7239 2HG  ARG A 473      -6.196  -5.574  11.450  1.00  2.77           H  
ATOM   7240 1HD  ARG A 473      -5.239  -7.184  12.967  1.00  2.77           H  
ATOM   7241 2HD  ARG A 473      -6.362  -6.668  14.246  1.00  2.77           H  
ATOM   7242  HE  ARG A 473      -7.964  -7.348  12.097  1.00  2.77           H  
ATOM   7243 1HH1 ARG A 473      -5.551  -8.971  14.065  1.00  2.77           H  
ATOM   7244 2HH1 ARG A 473      -6.282 -10.550  13.882  1.00  2.77           H  
ATOM   7245 1HH2 ARG A 473      -8.905  -9.402  11.869  1.00  2.77           H  
ATOM   7246 2HH2 ARG A 473      -8.180 -10.796  12.640  1.00  2.77           H  
ATOM   7247  N   SER A 474      -3.182  -2.108  13.045  1.00  3.22           N  
ATOM   7248  CA  SER A 474      -2.329  -1.186  13.773  1.00  3.22           C  
ATOM   7249  C   SER A 474      -2.677   0.242  13.362  1.00  3.22           C  
ATOM   7250  O   SER A 474      -2.786   1.136  14.208  1.00  3.22           O  
ATOM   7251  CB  SER A 474      -0.876  -1.489  13.474  1.00  3.22           C  
ATOM   7252  OG  SER A 474      -0.526  -2.769  13.945  1.00  3.22           O  
ATOM   7253  H   SER A 474      -2.745  -2.790  12.422  1.00  3.22           H  
ATOM   7254  HA  SER A 474      -2.511  -1.302  14.841  1.00  3.22           H  
ATOM   7255 1HB  SER A 474      -0.706  -1.435  12.401  1.00  3.22           H  
ATOM   7256 2HB  SER A 474      -0.245  -0.738  13.943  1.00  3.22           H  
ATOM   7257  HG  SER A 474      -1.043  -3.406  13.392  1.00  3.22           H  
ATOM   7258  N   GLY A 475      -2.906   0.432  12.058  1.00  3.75           N  
ATOM   7259  CA  GLY A 475      -3.291   1.713  11.490  1.00  3.75           C  
ATOM   7260  C   GLY A 475      -4.586   2.213  12.116  1.00  3.75           C  
ATOM   7261  O   GLY A 475      -4.636   3.328  12.645  1.00  3.75           O  
ATOM   7262  H   GLY A 475      -2.776  -0.351  11.418  1.00  3.75           H  
ATOM   7263 1HA  GLY A 475      -2.495   2.439  11.646  1.00  3.75           H  
ATOM   7264 2HA  GLY A 475      -3.426   1.597  10.414  1.00  3.75           H  
ATOM   7265  N   ASP A 476      -5.632   1.380  12.070  1.00  4.40           N  
ATOM   7266  CA  ASP A 476      -6.923   1.749  12.643  1.00  4.40           C  
ATOM   7267  C   ASP A 476      -6.822   2.023  14.142  1.00  4.40           C  
ATOM   7268  O   ASP A 476      -7.472   2.943  14.659  1.00  4.40           O  
ATOM   7269  CB  ASP A 476      -7.964   0.651  12.408  1.00  4.40           C  
ATOM   7270  CG  ASP A 476      -8.460   0.547  10.951  1.00  4.40           C  
ATOM   7271  OD1 ASP A 476      -8.204   1.441  10.175  1.00  4.40           O  
ATOM   7272  OD2 ASP A 476      -9.123  -0.422  10.644  1.00  4.40           O  
ATOM   7273  H   ASP A 476      -5.520   0.472  11.614  1.00  4.40           H  
ATOM   7274  HA  ASP A 476      -7.266   2.657  12.150  1.00  4.40           H  
ATOM   7275 1HB  ASP A 476      -7.524  -0.311  12.687  1.00  4.40           H  
ATOM   7276 2HB  ASP A 476      -8.819   0.818  13.059  1.00  4.40           H  
ATOM   7277  N   SER A 477      -5.996   1.251  14.851  1.00  5.15           N  
ATOM   7278  CA  SER A 477      -5.857   1.468  16.276  1.00  5.15           C  
ATOM   7279  C   SER A 477      -5.244   2.841  16.521  1.00  5.15           C  
ATOM   7280  O   SER A 477      -5.726   3.606  17.368  1.00  5.15           O  
ATOM   7281  CB  SER A 477      -4.980   0.391  16.879  1.00  5.15           C  
ATOM   7282  OG  SER A 477      -5.586  -0.870  16.758  1.00  5.15           O  
ATOM   7283  H   SER A 477      -5.487   0.485  14.408  1.00  5.15           H  
ATOM   7284  HA  SER A 477      -6.843   1.432  16.736  1.00  5.15           H  
ATOM   7285 1HB  SER A 477      -4.016   0.382  16.375  1.00  5.15           H  
ATOM   7286 2HB  SER A 477      -4.800   0.616  17.928  1.00  5.15           H  
ATOM   7287  HG  SER A 477      -5.595  -1.063  15.791  1.00  5.15           H  
ATOM   7288  N   ALA A 478      -4.209   3.185  15.750  1.00  5.93           N  
ATOM   7289  CA  ALA A 478      -3.586   4.486  15.904  1.00  5.93           C  
ATOM   7290  C   ALA A 478      -4.584   5.579  15.595  1.00  5.93           C  
ATOM   7291  O   ALA A 478      -4.676   6.564  16.329  1.00  5.93           O  
ATOM   7292  CB  ALA A 478      -2.392   4.616  14.986  1.00  5.93           C  
ATOM   7293  H   ALA A 478      -3.836   2.524  15.065  1.00  5.93           H  
ATOM   7294  HA  ALA A 478      -3.264   4.594  16.938  1.00  5.93           H  
ATOM   7295 1HB  ALA A 478      -1.941   5.595  15.125  1.00  5.93           H  
ATOM   7296 2HB  ALA A 478      -1.666   3.837  15.216  1.00  5.93           H  
ATOM   7297 3HB  ALA A 478      -2.718   4.510  13.953  1.00  5.93           H  
ATOM   7298  N   ALA A 479      -5.380   5.381  14.540  1.00  6.65           N  
ATOM   7299  CA  ALA A 479      -6.371   6.367  14.149  1.00  6.65           C  
ATOM   7300  C   ALA A 479      -7.384   6.586  15.254  1.00  6.65           C  
ATOM   7301  O   ALA A 479      -7.755   7.722  15.537  1.00  6.65           O  
ATOM   7302  CB  ALA A 479      -7.076   5.928  12.884  1.00  6.65           C  
ATOM   7303  H   ALA A 479      -5.259   4.543  13.971  1.00  6.65           H  
ATOM   7304  HA  ALA A 479      -5.857   7.306  13.962  1.00  6.65           H  
ATOM   7305 1HB  ALA A 479      -7.797   6.687  12.587  1.00  6.65           H  
ATOM   7306 2HB  ALA A 479      -6.341   5.787  12.090  1.00  6.65           H  
ATOM   7307 3HB  ALA A 479      -7.591   4.991  13.066  1.00  6.65           H  
ATOM   7308  N   SER A 480      -7.789   5.512  15.932  1.00  7.24           N  
ATOM   7309  CA  SER A 480      -8.757   5.625  17.013  1.00  7.24           C  
ATOM   7310  C   SER A 480      -8.194   6.482  18.144  1.00  7.24           C  
ATOM   7311  O   SER A 480      -8.897   7.329  18.718  1.00  7.24           O  
ATOM   7312  CB  SER A 480      -9.123   4.246  17.526  1.00  7.24           C  
ATOM   7313  OG  SER A 480      -9.797   3.506  16.538  1.00  7.24           O  
ATOM   7314  H   SER A 480      -7.457   4.588  15.655  1.00  7.24           H  
ATOM   7315  HA  SER A 480      -9.653   6.107  16.626  1.00  7.24           H  
ATOM   7316 1HB  SER A 480      -8.221   3.718  17.826  1.00  7.24           H  
ATOM   7317 2HB  SER A 480      -9.752   4.343  18.407  1.00  7.24           H  
ATOM   7318  HG  SER A 480      -9.149   3.380  15.814  1.00  7.24           H  
ATOM   7319  N   HIS A 481      -6.906   6.300  18.443  1.00  7.68           N  
ATOM   7320  CA  HIS A 481      -6.297   7.076  19.511  1.00  7.68           C  
ATOM   7321  C   HIS A 481      -6.161   8.531  19.093  1.00  7.68           C  
ATOM   7322  O   HIS A 481      -6.528   9.427  19.853  1.00  7.68           O  
ATOM   7323  CB  HIS A 481      -4.922   6.511  19.874  1.00  7.68           C  
ATOM   7324  CG  HIS A 481      -4.971   5.212  20.616  1.00  7.68           C  
ATOM   7325  ND1 HIS A 481      -5.193   4.008  19.990  1.00  7.68           N  
ATOM   7326  CD2 HIS A 481      -4.816   4.930  21.933  1.00  7.68           C  
ATOM   7327  CE1 HIS A 481      -5.177   3.037  20.882  1.00  7.68           C  
ATOM   7328  NE2 HIS A 481      -4.948   3.567  22.075  1.00  7.68           N  
ATOM   7329  H   HIS A 481      -6.367   5.584  17.945  1.00  7.68           H  
ATOM   7330  HA  HIS A 481      -6.926   7.040  20.398  1.00  7.68           H  
ATOM   7331 1HB  HIS A 481      -4.346   6.358  18.960  1.00  7.68           H  
ATOM   7332 2HB  HIS A 481      -4.386   7.228  20.479  1.00  7.68           H  
ATOM   7333  HD1 HIS A 481      -5.353   3.875  18.995  1.00  7.68           H  
ATOM   7334  HD2 HIS A 481      -4.619   5.558  22.805  1.00  7.68           H  
ATOM   7335  HE1 HIS A 481      -5.335   2.004  20.571  1.00  7.68           H  
ATOM   7336  N   LEU A 482      -5.731   8.762  17.856  1.00  7.98           N  
ATOM   7337  CA  LEU A 482      -5.550  10.110  17.342  1.00  7.98           C  
ATOM   7338  C   LEU A 482      -6.883  10.856  17.273  1.00  7.98           C  
ATOM   7339  O   LEU A 482      -6.959  12.050  17.593  1.00  7.98           O  
ATOM   7340  CB  LEU A 482      -4.905  10.020  15.962  1.00  7.98           C  
ATOM   7341  CG  LEU A 482      -3.444   9.511  15.963  1.00  7.98           C  
ATOM   7342  CD1 LEU A 482      -3.004   9.246  14.535  1.00  7.98           C  
ATOM   7343  CD2 LEU A 482      -2.562  10.530  16.633  1.00  7.98           C  
ATOM   7344  H   LEU A 482      -5.476   7.970  17.265  1.00  7.98           H  
ATOM   7345  HA  LEU A 482      -4.883  10.647  18.009  1.00  7.98           H  
ATOM   7346 1HB  LEU A 482      -5.496   9.337  15.353  1.00  7.98           H  
ATOM   7347 2HB  LEU A 482      -4.926  11.003  15.497  1.00  7.98           H  
ATOM   7348  HG  LEU A 482      -3.381   8.583  16.516  1.00  7.98           H  
ATOM   7349 1HD1 LEU A 482      -1.984   8.879  14.526  1.00  7.98           H  
ATOM   7350 2HD1 LEU A 482      -3.659   8.497  14.092  1.00  7.98           H  
ATOM   7351 3HD1 LEU A 482      -3.061  10.168  13.960  1.00  7.98           H  
ATOM   7352 1HD2 LEU A 482      -1.539  10.170  16.644  1.00  7.98           H  
ATOM   7353 2HD2 LEU A 482      -2.614  11.470  16.085  1.00  7.98           H  
ATOM   7354 3HD2 LEU A 482      -2.901  10.683  17.647  1.00  7.98           H  
ATOM   7355  N   ASN A 483      -7.950  10.148  16.895  1.00  8.14           N  
ATOM   7356  CA  ASN A 483      -9.270  10.753  16.824  1.00  8.14           C  
ATOM   7357  C   ASN A 483      -9.724  11.161  18.220  1.00  8.14           C  
ATOM   7358  O   ASN A 483     -10.321  12.220  18.411  1.00  8.14           O  
ATOM   7359  CB  ASN A 483     -10.260   9.786  16.207  1.00  8.14           C  
ATOM   7360  CG  ASN A 483     -10.059   9.597  14.716  1.00  8.14           C  
ATOM   7361  OD1 ASN A 483      -9.466  10.439  14.029  1.00  8.14           O  
ATOM   7362  ND2 ASN A 483     -10.544   8.493  14.205  1.00  8.14           N  
ATOM   7363  H   ASN A 483      -7.840   9.176  16.619  1.00  8.14           H  
ATOM   7364  HA  ASN A 483      -9.214  11.653  16.212  1.00  8.14           H  
ATOM   7365 1HB  ASN A 483     -10.160   8.814  16.696  1.00  8.14           H  
ATOM   7366 2HB  ASN A 483     -11.274  10.139  16.387  1.00  8.14           H  
ATOM   7367 1HD2 ASN A 483     -10.441   8.307  13.230  1.00  8.14           H  
ATOM   7368 2HD2 ASN A 483     -11.013   7.836  14.793  1.00  8.14           H  
ATOM   7369  N   SER A 484      -9.402  10.343  19.226  1.00  8.16           N  
ATOM   7370  CA  SER A 484      -9.762  10.695  20.588  1.00  8.16           C  
ATOM   7371  C   SER A 484      -8.941  11.902  21.053  1.00  8.16           C  
ATOM   7372  O   SER A 484      -9.481  12.865  21.604  1.00  8.16           O  
ATOM   7373  CB  SER A 484      -9.518   9.514  21.510  1.00  8.16           C  
ATOM   7374  OG  SER A 484     -10.366   8.440  21.186  1.00  8.16           O  
ATOM   7375  H   SER A 484      -8.938   9.451  19.043  1.00  8.16           H  
ATOM   7376  HA  SER A 484     -10.818  10.958  20.614  1.00  8.16           H  
ATOM   7377 1HB  SER A 484      -8.481   9.197  21.432  1.00  8.16           H  
ATOM   7378 2HB  SER A 484      -9.689   9.821  22.539  1.00  8.16           H  
ATOM   7379  HG  SER A 484     -10.054   8.110  20.317  1.00  8.16           H  
ATOM   7380  N   TYR A 485      -7.640  11.895  20.738  1.00  8.06           N  
ATOM   7381  CA  TYR A 485      -6.732  12.963  21.149  1.00  8.06           C  
ATOM   7382  C   TYR A 485      -7.180  14.281  20.555  1.00  8.06           C  
ATOM   7383  O   TYR A 485      -7.170  15.317  21.220  1.00  8.06           O  
ATOM   7384  CB  TYR A 485      -5.292  12.691  20.709  1.00  8.06           C  
ATOM   7385  CG  TYR A 485      -4.658  11.487  21.361  1.00  8.06           C  
ATOM   7386  CD1 TYR A 485      -3.595  10.856  20.735  1.00  8.06           C  
ATOM   7387  CD2 TYR A 485      -5.154  10.988  22.551  1.00  8.06           C  
ATOM   7388  CE1 TYR A 485      -3.032   9.733  21.289  1.00  8.06           C  
ATOM   7389  CE2 TYR A 485      -4.590   9.861  23.109  1.00  8.06           C  
ATOM   7390  CZ  TYR A 485      -3.538   9.234  22.478  1.00  8.06           C  
ATOM   7391  OH  TYR A 485      -2.993   8.110  23.024  1.00  8.06           O  
ATOM   7392  H   TYR A 485      -7.259  11.084  20.253  1.00  8.06           H  
ATOM   7393  HA  TYR A 485      -6.758  13.046  22.228  1.00  8.06           H  
ATOM   7394 1HB  TYR A 485      -5.268  12.543  19.630  1.00  8.06           H  
ATOM   7395 2HB  TYR A 485      -4.675  13.561  20.932  1.00  8.06           H  
ATOM   7396  HD1 TYR A 485      -3.212  11.250  19.803  1.00  8.06           H  
ATOM   7397  HD2 TYR A 485      -5.993  11.476  23.038  1.00  8.06           H  
ATOM   7398  HE1 TYR A 485      -2.199   9.236  20.790  1.00  8.06           H  
ATOM   7399  HE2 TYR A 485      -4.983   9.460  24.042  1.00  8.06           H  
ATOM   7400  HH  TYR A 485      -2.286   7.787  22.460  1.00  8.06           H  
ATOM   7401  N   SER A 486      -7.646  14.240  19.313  1.00  7.88           N  
ATOM   7402  CA  SER A 486      -8.071  15.426  18.594  1.00  7.88           C  
ATOM   7403  C   SER A 486      -9.152  16.232  19.323  1.00  7.88           C  
ATOM   7404  O   SER A 486      -9.296  17.427  19.060  1.00  7.88           O  
ATOM   7405  CB  SER A 486      -8.570  15.032  17.219  1.00  7.88           C  
ATOM   7406  OG  SER A 486      -7.524  14.505  16.440  1.00  7.88           O  
ATOM   7407  H   SER A 486      -7.639  13.352  18.812  1.00  7.88           H  
ATOM   7408  HA  SER A 486      -7.200  16.064  18.463  1.00  7.88           H  
ATOM   7409 1HB  SER A 486      -9.362  14.294  17.318  1.00  7.88           H  
ATOM   7410 2HB  SER A 486      -8.996  15.902  16.726  1.00  7.88           H  
ATOM   7411  HG  SER A 486      -7.245  13.674  16.892  1.00  7.88           H  
ATOM   7412  N   ASN A 487      -9.917  15.603  20.228  1.00  7.66           N  
ATOM   7413  CA  ASN A 487     -10.965  16.308  20.951  1.00  7.66           C  
ATOM   7414  C   ASN A 487     -10.566  16.705  22.388  1.00  7.66           C  
ATOM   7415  O   ASN A 487     -11.345  17.345  23.103  1.00  7.66           O  
ATOM   7416  CB  ASN A 487     -12.214  15.448  20.976  1.00  7.66           C  
ATOM   7417  CG  ASN A 487     -12.830  15.282  19.604  1.00  7.66           C  
ATOM   7418  OD1 ASN A 487     -12.889  16.236  18.818  1.00  7.66           O  
ATOM   7419  ND2 ASN A 487     -13.287  14.091  19.303  1.00  7.66           N  
ATOM   7420  H   ASN A 487      -9.750  14.618  20.448  1.00  7.66           H  
ATOM   7421  HA  ASN A 487     -11.188  17.231  20.416  1.00  7.66           H  
ATOM   7422 1HB  ASN A 487     -11.955  14.459  21.368  1.00  7.66           H  
ATOM   7423 2HB  ASN A 487     -12.950  15.887  21.648  1.00  7.66           H  
ATOM   7424 1HD2 ASN A 487     -13.703  13.924  18.409  1.00  7.66           H  
ATOM   7425 2HD2 ASN A 487     -13.215  13.345  19.966  1.00  7.66           H  
ATOM   7426  N   LEU A 488      -9.338  16.403  22.812  1.00  7.43           N  
ATOM   7427  CA  LEU A 488      -8.960  16.661  24.209  1.00  7.43           C  
ATOM   7428  C   LEU A 488      -8.416  18.055  24.488  1.00  7.43           C  
ATOM   7429  O   LEU A 488      -7.282  18.200  24.952  1.00  7.43           O  
ATOM   7430  CB  LEU A 488      -7.890  15.664  24.662  1.00  7.43           C  
ATOM   7431  CG  LEU A 488      -8.219  14.213  24.610  1.00  7.43           C  
ATOM   7432  CD1 LEU A 488      -6.983  13.424  25.080  1.00  7.43           C  
ATOM   7433  CD2 LEU A 488      -9.422  13.945  25.475  1.00  7.43           C  
ATOM   7434  H   LEU A 488      -8.676  15.949  22.192  1.00  7.43           H  
ATOM   7435  HA  LEU A 488      -9.845  16.516  24.828  1.00  7.43           H  
ATOM   7436 1HB  LEU A 488      -7.006  15.814  24.059  1.00  7.43           H  
ATOM   7437 2HB  LEU A 488      -7.648  15.882  25.680  1.00  7.43           H  
ATOM   7438  HG  LEU A 488      -8.444  13.928  23.594  1.00  7.43           H  
ATOM   7439 1HD1 LEU A 488      -7.196  12.357  25.042  1.00  7.43           H  
ATOM   7440 2HD1 LEU A 488      -6.135  13.650  24.434  1.00  7.43           H  
ATOM   7441 3HD1 LEU A 488      -6.740  13.710  26.102  1.00  7.43           H  
ATOM   7442 1HD2 LEU A 488      -9.666  12.883  25.441  1.00  7.43           H  
ATOM   7443 2HD2 LEU A 488      -9.202  14.238  26.504  1.00  7.43           H  
ATOM   7444 3HD2 LEU A 488     -10.268  14.526  25.105  1.00  7.43           H  
ATOM   7445  N   SER A 489      -9.232  19.077  24.266  1.00  7.23           N  
ATOM   7446  CA  SER A 489      -8.769  20.448  24.513  1.00  7.23           C  
ATOM   7447  C   SER A 489      -7.368  20.671  23.906  1.00  7.23           C  
ATOM   7448  O   SER A 489      -7.096  20.197  22.805  1.00  7.23           O  
ATOM   7449  CB  SER A 489      -8.784  20.712  26.018  1.00  7.23           C  
ATOM   7450  OG  SER A 489      -8.442  22.025  26.293  1.00  7.23           O  
ATOM   7451  H   SER A 489     -10.161  18.858  23.908  1.00  7.23           H  
ATOM   7452  HA  SER A 489      -9.464  21.138  24.029  1.00  7.23           H  
ATOM   7453 1HB  SER A 489      -9.777  20.500  26.411  1.00  7.23           H  
ATOM   7454 2HB  SER A 489      -8.085  20.039  26.520  1.00  7.23           H  
ATOM   7455  HG  SER A 489      -9.108  22.568  25.852  1.00  7.23           H  
ATOM   7456  N   THR A 490      -6.497  21.394  24.622  1.00  7.11           N  
ATOM   7457  CA  THR A 490      -5.102  21.552  24.209  1.00  7.11           C  
ATOM   7458  C   THR A 490      -4.144  20.925  25.219  1.00  7.11           C  
ATOM   7459  O   THR A 490      -3.357  20.043  24.876  1.00  7.11           O  
ATOM   7460  CB  THR A 490      -4.722  23.029  24.009  1.00  7.11           C  
ATOM   7461  OG1 THR A 490      -5.552  23.604  22.989  1.00  7.11           O  
ATOM   7462  CG2 THR A 490      -3.253  23.133  23.603  1.00  7.11           C  
ATOM   7463  H   THR A 490      -6.836  21.821  25.470  1.00  7.11           H  
ATOM   7464  HA  THR A 490      -4.962  21.035  23.255  1.00  7.11           H  
ATOM   7465  HB  THR A 490      -4.874  23.576  24.942  1.00  7.11           H  
ATOM   7466  HG1 THR A 490      -5.493  23.067  22.191  1.00  7.11           H  
ATOM   7467 1HG2 THR A 490      -2.985  24.180  23.465  1.00  7.11           H  
ATOM   7468 2HG2 THR A 490      -2.627  22.701  24.386  1.00  7.11           H  
ATOM   7469 3HG2 THR A 490      -3.093  22.592  22.671  1.00  7.11           H  
ATOM   7470  N   ASP A 491      -4.218  21.361  26.476  1.00  7.12           N  
ATOM   7471  CA  ASP A 491      -3.288  20.861  27.484  1.00  7.12           C  
ATOM   7472  C   ASP A 491      -3.391  19.351  27.680  1.00  7.12           C  
ATOM   7473  O   ASP A 491      -2.381  18.676  27.882  1.00  7.12           O  
ATOM   7474  CB  ASP A 491      -3.523  21.575  28.808  1.00  7.12           C  
ATOM   7475  CG  ASP A 491      -3.064  23.027  28.768  1.00  7.12           C  
ATOM   7476  OD1 ASP A 491      -2.359  23.383  27.851  1.00  7.12           O  
ATOM   7477  OD2 ASP A 491      -3.429  23.766  29.645  1.00  7.12           O  
ATOM   7478  H   ASP A 491      -4.895  22.066  26.720  1.00  7.12           H  
ATOM   7479  HA  ASP A 491      -2.277  21.086  27.155  1.00  7.12           H  
ATOM   7480 1HB  ASP A 491      -4.584  21.545  29.057  1.00  7.12           H  
ATOM   7481 2HB  ASP A 491      -2.983  21.056  29.601  1.00  7.12           H  
ATOM   7482  N   GLN A 492      -4.600  18.798  27.603  1.00  7.26           N  
ATOM   7483  CA  GLN A 492      -4.736  17.359  27.785  1.00  7.26           C  
ATOM   7484  C   GLN A 492      -4.033  16.622  26.647  1.00  7.26           C  
ATOM   7485  O   GLN A 492      -3.429  15.569  26.869  1.00  7.26           O  
ATOM   7486  CB  GLN A 492      -6.198  16.943  27.879  1.00  7.26           C  
ATOM   7487  CG  GLN A 492      -6.921  17.377  29.123  1.00  7.26           C  
ATOM   7488  CD  GLN A 492      -8.400  16.984  29.084  1.00  7.26           C  
ATOM   7489  OE1 GLN A 492      -9.002  16.852  28.014  1.00  7.26           O  
ATOM   7490  NE2 GLN A 492      -8.989  16.798  30.260  1.00  7.26           N  
ATOM   7491  H   GLN A 492      -5.413  19.368  27.417  1.00  7.26           H  
ATOM   7492  HA  GLN A 492      -4.246  17.082  28.717  1.00  7.26           H  
ATOM   7493 1HB  GLN A 492      -6.726  17.383  27.072  1.00  7.26           H  
ATOM   7494 2HB  GLN A 492      -6.282  15.862  27.783  1.00  7.26           H  
ATOM   7495 1HG  GLN A 492      -6.457  16.904  29.988  1.00  7.26           H  
ATOM   7496 2HG  GLN A 492      -6.854  18.462  29.204  1.00  7.26           H  
ATOM   7497 1HE2 GLN A 492      -9.956  16.542  30.302  1.00  7.26           H  
ATOM   7498 2HE2 GLN A 492      -8.467  16.917  31.105  1.00  7.26           H  
ATOM   7499  N   GLN A 493      -4.081  17.185  25.429  1.00  7.46           N  
ATOM   7500  CA  GLN A 493      -3.417  16.555  24.293  1.00  7.46           C  
ATOM   7501  C   GLN A 493      -1.927  16.565  24.509  1.00  7.46           C  
ATOM   7502  O   GLN A 493      -1.242  15.587  24.214  1.00  7.46           O  
ATOM   7503  CB  GLN A 493      -3.649  17.305  22.981  1.00  7.46           C  
ATOM   7504  CG  GLN A 493      -4.999  17.270  22.473  1.00  7.46           C  
ATOM   7505  CD  GLN A 493      -5.150  18.028  21.180  1.00  7.46           C  
ATOM   7506  OE1 GLN A 493      -4.292  18.834  20.779  1.00  7.46           O  
ATOM   7507  NE2 GLN A 493      -6.248  17.775  20.512  1.00  7.46           N  
ATOM   7508  H   GLN A 493      -4.587  18.054  25.296  1.00  7.46           H  
ATOM   7509  HA  GLN A 493      -3.761  15.525  24.204  1.00  7.46           H  
ATOM   7510 1HB  GLN A 493      -3.372  18.345  23.101  1.00  7.46           H  
ATOM   7511 2HB  GLN A 493      -3.005  16.888  22.215  1.00  7.46           H  
ATOM   7512 1HG  GLN A 493      -5.272  16.240  22.321  1.00  7.46           H  
ATOM   7513 2HG  GLN A 493      -5.648  17.732  23.200  1.00  7.46           H  
ATOM   7514 1HE2 GLN A 493      -6.442  18.238  19.648  1.00  7.46           H  
ATOM   7515 2HE2 GLN A 493      -6.907  17.105  20.901  1.00  7.46           H  
ATOM   7516  N   LEU A 494      -1.423  17.675  25.043  1.00  7.65           N  
ATOM   7517  CA  LEU A 494       0.006  17.804  25.266  1.00  7.65           C  
ATOM   7518  C   LEU A 494       0.462  16.798  26.313  1.00  7.65           C  
ATOM   7519  O   LEU A 494       1.517  16.167  26.171  1.00  7.65           O  
ATOM   7520  CB  LEU A 494       0.325  19.234  25.701  1.00  7.65           C  
ATOM   7521  CG  LEU A 494       0.087  20.301  24.611  1.00  7.65           C  
ATOM   7522  CD1 LEU A 494       0.272  21.692  25.202  1.00  7.65           C  
ATOM   7523  CD2 LEU A 494       1.032  20.055  23.458  1.00  7.65           C  
ATOM   7524  H   LEU A 494      -2.051  18.455  25.256  1.00  7.65           H  
ATOM   7525  HA  LEU A 494       0.524  17.594  24.333  1.00  7.65           H  
ATOM   7526 1HB  LEU A 494      -0.298  19.485  26.557  1.00  7.65           H  
ATOM   7527 2HB  LEU A 494       1.367  19.286  26.006  1.00  7.65           H  
ATOM   7528  HG  LEU A 494      -0.939  20.226  24.253  1.00  7.65           H  
ATOM   7529 1HD1 LEU A 494       0.088  22.440  24.432  1.00  7.65           H  
ATOM   7530 2HD1 LEU A 494      -0.429  21.844  26.021  1.00  7.65           H  
ATOM   7531 3HD1 LEU A 494       1.287  21.797  25.574  1.00  7.65           H  
ATOM   7532 1HD2 LEU A 494       0.856  20.799  22.680  1.00  7.65           H  
ATOM   7533 2HD2 LEU A 494       2.062  20.131  23.808  1.00  7.65           H  
ATOM   7534 3HD2 LEU A 494       0.858  19.058  23.053  1.00  7.65           H  
ATOM   7535  N   ASN A 495      -0.366  16.600  27.339  1.00  7.82           N  
ATOM   7536  CA  ASN A 495      -0.041  15.646  28.378  1.00  7.82           C  
ATOM   7537  C   ASN A 495      -0.067  14.231  27.809  1.00  7.82           C  
ATOM   7538  O   ASN A 495       0.834  13.432  28.081  1.00  7.82           O  
ATOM   7539  CB  ASN A 495      -1.017  15.787  29.525  1.00  7.82           C  
ATOM   7540  CG  ASN A 495      -0.800  17.052  30.316  1.00  7.82           C  
ATOM   7541  OD1 ASN A 495       0.279  17.660  30.285  1.00  7.82           O  
ATOM   7542  ND2 ASN A 495      -1.818  17.465  31.026  1.00  7.82           N  
ATOM   7543  H   ASN A 495      -1.217  17.159  27.415  1.00  7.82           H  
ATOM   7544  HA  ASN A 495       0.969  15.844  28.737  1.00  7.82           H  
ATOM   7545 1HB  ASN A 495      -2.033  15.792  29.132  1.00  7.82           H  
ATOM   7546 2HB  ASN A 495      -0.927  14.930  30.189  1.00  7.82           H  
ATOM   7547 1HD2 ASN A 495      -1.740  18.301  31.569  1.00  7.82           H  
ATOM   7548 2HD2 ASN A 495      -2.671  16.949  31.021  1.00  7.82           H  
ATOM   7549  N   ALA A 496      -1.077  13.932  26.979  1.00  7.98           N  
ATOM   7550  CA  ALA A 496      -1.178  12.624  26.349  1.00  7.98           C  
ATOM   7551  C   ALA A 496       0.019  12.381  25.448  1.00  7.98           C  
ATOM   7552  O   ALA A 496       0.598  11.298  25.445  1.00  7.98           O  
ATOM   7553  CB  ALA A 496      -2.462  12.515  25.532  1.00  7.98           C  
ATOM   7554  H   ALA A 496      -1.805  14.623  26.800  1.00  7.98           H  
ATOM   7555  HA  ALA A 496      -1.184  11.868  27.131  1.00  7.98           H  
ATOM   7556 1HB  ALA A 496      -2.529  11.527  25.079  1.00  7.98           H  
ATOM   7557 2HB  ALA A 496      -3.321  12.679  26.182  1.00  7.98           H  
ATOM   7558 3HB  ALA A 496      -2.455  13.271  24.749  1.00  7.98           H  
ATOM   7559  N   GLU A 497       0.446  13.407  24.729  1.00  8.12           N  
ATOM   7560  CA  GLU A 497       1.543  13.212  23.816  1.00  8.12           C  
ATOM   7561  C   GLU A 497       2.804  12.887  24.593  1.00  8.12           C  
ATOM   7562  O   GLU A 497       3.569  11.993  24.206  1.00  8.12           O  
ATOM   7563  CB  GLU A 497       1.723  14.454  22.949  1.00  8.12           C  
ATOM   7564  CG  GLU A 497       2.753  14.306  21.894  1.00  8.12           C  
ATOM   7565  CD  GLU A 497       2.395  13.240  20.922  1.00  8.12           C  
ATOM   7566  OE1 GLU A 497       1.248  12.886  20.815  1.00  8.12           O  
ATOM   7567  OE2 GLU A 497       3.273  12.782  20.279  1.00  8.12           O  
ATOM   7568  H   GLU A 497      -0.039  14.301  24.761  1.00  8.12           H  
ATOM   7569  HA  GLU A 497       1.310  12.367  23.169  1.00  8.12           H  
ATOM   7570 1HB  GLU A 497       0.776  14.697  22.477  1.00  8.12           H  
ATOM   7571 2HB  GLU A 497       1.997  15.300  23.582  1.00  8.12           H  
ATOM   7572 1HG  GLU A 497       2.859  15.250  21.363  1.00  8.12           H  
ATOM   7573 2HG  GLU A 497       3.702  14.073  22.368  1.00  8.12           H  
ATOM   7574  N   ALA A 498       3.009  13.571  25.721  1.00  8.26           N  
ATOM   7575  CA  ALA A 498       4.158  13.271  26.551  1.00  8.26           C  
ATOM   7576  C   ALA A 498       4.073  11.836  27.086  1.00  8.26           C  
ATOM   7577  O   ALA A 498       5.049  11.081  27.040  1.00  8.26           O  
ATOM   7578  CB  ALA A 498       4.226  14.257  27.702  1.00  8.26           C  
ATOM   7579  H   ALA A 498       2.365  14.319  25.990  1.00  8.26           H  
ATOM   7580  HA  ALA A 498       5.054  13.358  25.940  1.00  8.26           H  
ATOM   7581 1HB  ALA A 498       5.097  14.044  28.316  1.00  8.26           H  
ATOM   7582 2HB  ALA A 498       4.294  15.270  27.304  1.00  8.26           H  
ATOM   7583 3HB  ALA A 498       3.324  14.169  28.307  1.00  8.26           H  
ATOM   7584  N   ALA A 499       2.866  11.436  27.511  1.00  8.44           N  
ATOM   7585  CA  ALA A 499       2.607  10.113  28.078  1.00  8.44           C  
ATOM   7586  C   ALA A 499       2.928   8.998  27.108  1.00  8.44           C  
ATOM   7587  O   ALA A 499       3.387   7.927  27.512  1.00  8.44           O  
ATOM   7588  CB  ALA A 499       1.150   9.986  28.489  1.00  8.44           C  
ATOM   7589  H   ALA A 499       2.096  12.105  27.496  1.00  8.44           H  
ATOM   7590  HA  ALA A 499       3.240   9.998  28.955  1.00  8.44           H  
ATOM   7591 1HB  ALA A 499       0.983   9.009  28.935  1.00  8.44           H  
ATOM   7592 2HB  ALA A 499       0.907  10.768  29.208  1.00  8.44           H  
ATOM   7593 3HB  ALA A 499       0.520  10.091  27.617  1.00  8.44           H  
ATOM   7594  N   TYR A 500       2.706   9.251  25.825  1.00  8.69           N  
ATOM   7595  CA  TYR A 500       2.932   8.232  24.825  1.00  8.69           C  
ATOM   7596  C   TYR A 500       4.248   8.405  24.062  1.00  8.69           C  
ATOM   7597  O   TYR A 500       4.444   7.803  23.003  1.00  8.69           O  
ATOM   7598  CB  TYR A 500       1.714   8.128  23.914  1.00  8.69           C  
ATOM   7599  CG  TYR A 500       0.492   7.714  24.729  1.00  8.69           C  
ATOM   7600  CD1 TYR A 500      -0.553   8.595  24.941  1.00  8.69           C  
ATOM   7601  CD2 TYR A 500       0.466   6.466  25.330  1.00  8.69           C  
ATOM   7602  CE1 TYR A 500      -1.620   8.238  25.734  1.00  8.69           C  
ATOM   7603  CE2 TYR A 500      -0.603   6.102  26.123  1.00  8.69           C  
ATOM   7604  CZ  TYR A 500      -1.645   6.986  26.327  1.00  8.69           C  
ATOM   7605  OH  TYR A 500      -2.710   6.622  27.122  1.00  8.69           O  
ATOM   7606  H   TYR A 500       2.307  10.153  25.557  1.00  8.69           H  
ATOM   7607  HA  TYR A 500       3.004   7.276  25.342  1.00  8.69           H  
ATOM   7608 1HB  TYR A 500       1.514   9.100  23.449  1.00  8.69           H  
ATOM   7609 2HB  TYR A 500       1.885   7.395  23.126  1.00  8.69           H  
ATOM   7610  HD1 TYR A 500      -0.539   9.568  24.475  1.00  8.69           H  
ATOM   7611  HD2 TYR A 500       1.295   5.773  25.181  1.00  8.69           H  
ATOM   7612  HE1 TYR A 500      -2.439   8.940  25.888  1.00  8.69           H  
ATOM   7613  HE2 TYR A 500      -0.621   5.121  26.596  1.00  8.69           H  
ATOM   7614  HH  TYR A 500      -3.353   7.335  27.142  1.00  8.69           H  
ATOM   7615  N   GLY A 501       5.163   9.214  24.608  1.00  9.01           N  
ATOM   7616  CA  GLY A 501       6.506   9.342  24.051  1.00  9.01           C  
ATOM   7617  C   GLY A 501       6.716  10.211  22.810  1.00  9.01           C  
ATOM   7618  O   GLY A 501       7.707  10.018  22.106  1.00  9.01           O  
ATOM   7619  H   GLY A 501       4.948   9.731  25.464  1.00  9.01           H  
ATOM   7620 1HA  GLY A 501       7.152   9.722  24.843  1.00  9.01           H  
ATOM   7621 2HA  GLY A 501       6.874   8.341  23.834  1.00  9.01           H  
ATOM   7622  N   GLY A 502       5.828  11.153  22.507  1.00  9.39           N  
ATOM   7623  CA  GLY A 502       6.068  11.961  21.308  1.00  9.39           C  
ATOM   7624  C   GLY A 502       5.713  11.248  19.995  1.00  9.39           C  
ATOM   7625  O   GLY A 502       6.404  11.404  18.989  1.00  9.39           O  
ATOM   7626  H   GLY A 502       5.011  11.327  23.097  1.00  9.39           H  
ATOM   7627 1HA  GLY A 502       5.491  12.880  21.382  1.00  9.39           H  
ATOM   7628 2HA  GLY A 502       7.114  12.260  21.284  1.00  9.39           H  
ATOM   7629  N   TYR A 503       4.666  10.433  20.031  1.00  9.78           N  
ATOM   7630  CA  TYR A 503       4.161   9.658  18.898  1.00  9.78           C  
ATOM   7631  C   TYR A 503       3.869  10.471  17.621  1.00  9.78           C  
ATOM   7632  O   TYR A 503       4.166  10.006  16.517  1.00  9.78           O  
ATOM   7633  CB  TYR A 503       2.888   8.915  19.309  1.00  9.78           C  
ATOM   7634  CG  TYR A 503       2.254   8.117  18.184  1.00  9.78           C  
ATOM   7635  CD1 TYR A 503       2.769   6.874  17.851  1.00  9.78           C  
ATOM   7636  CD2 TYR A 503       1.161   8.627  17.483  1.00  9.78           C  
ATOM   7637  CE1 TYR A 503       2.206   6.146  16.822  1.00  9.78           C  
ATOM   7638  CE2 TYR A 503       0.600   7.894  16.453  1.00  9.78           C  
ATOM   7639  CZ  TYR A 503       1.122   6.660  16.122  1.00  9.78           C  
ATOM   7640  OH  TYR A 503       0.579   5.934  15.095  1.00  9.78           O  
ATOM   7641  H   TYR A 503       4.170  10.373  20.907  1.00  9.78           H  
ATOM   7642  HA  TYR A 503       4.921   8.920  18.642  1.00  9.78           H  
ATOM   7643 1HB  TYR A 503       3.113   8.234  20.135  1.00  9.78           H  
ATOM   7644 2HB  TYR A 503       2.154   9.638  19.673  1.00  9.78           H  
ATOM   7645  HD1 TYR A 503       3.622   6.476  18.400  1.00  9.78           H  
ATOM   7646  HD2 TYR A 503       0.756   9.604  17.744  1.00  9.78           H  
ATOM   7647  HE1 TYR A 503       2.616   5.171  16.558  1.00  9.78           H  
ATOM   7648  HE2 TYR A 503      -0.245   8.288  15.904  1.00  9.78           H  
ATOM   7649  HH  TYR A 503       1.079   5.121  14.980  1.00  9.78           H  
ATOM   7650  N   ARG A 504       3.195  11.616  17.770  1.00 10.13           N  
ATOM   7651  CA  ARG A 504       2.750  12.428  16.635  1.00 10.13           C  
ATOM   7652  C   ARG A 504       3.877  13.262  16.019  1.00 10.13           C  
ATOM   7653  O   ARG A 504       4.150  13.123  14.826  1.00 10.13           O  
ATOM   7654  OXT ARG A 504       4.181  14.319  16.573  1.00 10.13           O  
ATOM   7655  CB  ARG A 504       1.623  13.380  17.045  1.00 10.13           C  
ATOM   7656  CG  ARG A 504       0.296  12.724  17.452  1.00 10.13           C  
ATOM   7657  CD  ARG A 504      -0.753  13.758  17.815  1.00 10.13           C  
ATOM   7658  NE  ARG A 504      -0.424  14.509  19.032  1.00 10.13           N  
ATOM   7659  CZ  ARG A 504      -0.914  15.744  19.321  1.00 10.13           C  
ATOM   7660  NH1 ARG A 504      -1.727  16.342  18.473  1.00 10.13           N  
ATOM   7661  NH2 ARG A 504      -0.578  16.366  20.436  1.00 10.13           N  
ATOM   7662  H   ARG A 504       3.022  11.948  18.720  1.00 10.13           H  
ATOM   7663  HA  ARG A 504       2.366  11.753  15.871  1.00 10.13           H  
ATOM   7664 1HB  ARG A 504       1.956  13.973  17.900  1.00 10.13           H  
ATOM   7665 2HB  ARG A 504       1.414  14.071  16.231  1.00 10.13           H  
ATOM   7666 1HG  ARG A 504      -0.071  12.127  16.624  1.00 10.13           H  
ATOM   7667 2HG  ARG A 504       0.463  12.083  18.323  1.00 10.13           H  
ATOM   7668 1HD  ARG A 504      -0.856  14.468  16.996  1.00 10.13           H  
ATOM   7669 2HD  ARG A 504      -1.707  13.257  17.978  1.00 10.13           H  
ATOM   7670  HE  ARG A 504       0.202  14.056  19.716  1.00 10.13           H  
ATOM   7671 1HH1 ARG A 504      -1.987  15.882  17.613  1.00 10.13           H  
ATOM   7672 2HH1 ARG A 504      -2.088  17.265  18.682  1.00 10.13           H  
ATOM   7673 1HH2 ARG A 504       0.051  15.923  21.099  1.00 10.13           H  
ATOM   7674 2HH2 ARG A 504      -0.930  17.293  20.619  1.00 10.13           H  
TER    7675
ENDMDL
PFRMAT TS
TARGET Plafu_SR-B_2
AUTHOR BAKER-ROBETTA
METHOD    ROSETTA provides both ab initio and
METHOD    comparative models of protein domains.
METHOD    Comparative models are built from structures
METHOD    detected and aligned by HHSEARCH, SPARKS, and
METHOD    Raptor. Loop regions are assembled from fragments and 
METHOD    optimized to fit the aligned template structures.
METHOD    De novo models are built using the Rosetta de
METHOD    novo protocol.  The procedure is fully automated.
MODEL     1
PARENT N/A
REMARK PARENT    N/A
REMARK PARSRC    RoseTTAFold
REMARK SCORE     0.00
ATOM      1  N   MET A   1       4.301  -0.227  -4.150  1.00  2.43           N  
ATOM      2  CA  MET A   1       5.525   0.349  -3.603  1.00  2.43           C  
ATOM      3  C   MET A   1       5.374   0.855  -2.170  1.00  2.43           C  
ATOM      4  O   MET A   1       6.375   1.015  -1.472  1.00  2.43           O  
ATOM      5  CB  MET A   1       6.020   1.475  -4.505  1.00  2.43           C  
ATOM      6  CG  MET A   1       6.485   1.037  -5.873  1.00  2.43           C  
ATOM      7  SD  MET A   1       7.862  -0.133  -5.789  1.00  2.43           S  
ATOM      8  CE  MET A   1       9.161   0.941  -5.161  1.00  2.43           C  
ATOM      9 1H   MET A   1       4.530  -0.750  -4.983  1.00  2.43           H  
ATOM     10 2H   MET A   1       3.874  -0.847  -3.478  1.00  2.43           H  
ATOM     11 3H   MET A   1       3.658   0.513  -4.393  1.00  2.43           H  
ATOM     12  HA  MET A   1       6.285  -0.432  -3.588  1.00  2.43           H  
ATOM     13 1HB  MET A   1       5.231   2.214  -4.637  1.00  2.43           H  
ATOM     14 2HB  MET A   1       6.860   1.974  -4.033  1.00  2.43           H  
ATOM     15 1HG  MET A   1       5.661   0.572  -6.412  1.00  2.43           H  
ATOM     16 2HG  MET A   1       6.812   1.912  -6.437  1.00  2.43           H  
ATOM     17 1HE  MET A   1      10.084   0.371  -5.053  1.00  2.43           H  
ATOM     18 2HE  MET A   1       9.321   1.762  -5.860  1.00  2.43           H  
ATOM     19 3HE  MET A   1       8.865   1.342  -4.190  1.00  2.43           H  
ATOM     20  N   GLU A   2       4.135   1.081  -1.714  1.00  2.12           N  
ATOM     21  CA  GLU A   2       3.864   1.604  -0.363  1.00  2.12           C  
ATOM     22  C   GLU A   2       4.892   1.307   0.761  1.00  2.12           C  
ATOM     23  O   GLU A   2       5.434   2.271   1.296  1.00  2.12           O  
ATOM     24  CB  GLU A   2       2.450   1.207   0.081  1.00  2.12           C  
ATOM     25  CG  GLU A   2       2.075   1.687   1.487  1.00  2.12           C  
ATOM     26  CD  GLU A   2       0.661   1.328   1.888  1.00  2.12           C  
ATOM     27  OE1 GLU A   2      -0.025   0.708   1.109  1.00  2.12           O  
ATOM     28  OE2 GLU A   2       0.272   1.675   2.979  1.00  2.12           O  
ATOM     29  H   GLU A   2       3.333   0.932  -2.305  1.00  2.12           H  
ATOM     30  HA  GLU A   2       3.838   2.689  -0.458  1.00  2.12           H  
ATOM     31 1HB  GLU A   2       1.738   1.675  -0.597  1.00  2.12           H  
ATOM     32 2HB  GLU A   2       2.280   0.149   0.002  1.00  2.12           H  
ATOM     33 1HG  GLU A   2       2.761   1.241   2.206  1.00  2.12           H  
ATOM     34 2HG  GLU A   2       2.200   2.767   1.534  1.00  2.12           H  
ATOM     35  N   PRO A   3       5.171   0.045   1.189  1.00  1.83           N  
ATOM     36  CA  PRO A   3       6.080  -0.263   2.293  1.00  1.83           C  
ATOM     37  C   PRO A   3       7.519   0.179   2.052  1.00  1.83           C  
ATOM     38  O   PRO A   3       8.268   0.421   3.002  1.00  1.83           O  
ATOM     39  CB  PRO A   3       6.000  -1.793   2.373  1.00  1.83           C  
ATOM     40  CG  PRO A   3       5.520  -2.231   1.006  1.00  1.83           C  
ATOM     41  CD  PRO A   3       4.563  -1.157   0.587  1.00  1.83           C  
ATOM     42  HA  PRO A   3       5.685   0.192   3.211  1.00  1.83           H  
ATOM     43 1HB  PRO A   3       6.982  -2.212   2.622  1.00  1.83           H  
ATOM     44 2HB  PRO A   3       5.316  -2.089   3.180  1.00  1.83           H  
ATOM     45 1HG  PRO A   3       6.379  -2.327   0.323  1.00  1.83           H  
ATOM     46 2HG  PRO A   3       5.052  -3.220   1.052  1.00  1.83           H  
ATOM     47 1HD  PRO A   3       4.518  -1.133  -0.482  1.00  1.83           H  
ATOM     48 2HD  PRO A   3       3.583  -1.351   1.042  1.00  1.83           H  
ATOM     49  N   LEU A   4       7.899   0.328   0.788  1.00  1.59           N  
ATOM     50  CA  LEU A   4       9.246   0.733   0.446  1.00  1.59           C  
ATOM     51  C   LEU A   4       9.306   2.231   0.526  1.00  1.59           C  
ATOM     52  O   LEU A   4      10.276   2.815   1.012  1.00  1.59           O  
ATOM     53  CB  LEU A   4       9.579   0.251  -0.964  1.00  1.59           C  
ATOM     54  CG  LEU A   4       9.638  -1.249  -1.115  1.00  1.59           C  
ATOM     55  CD1 LEU A   4       9.757  -1.606  -2.585  1.00  1.59           C  
ATOM     56  CD2 LEU A   4      10.838  -1.742  -0.320  1.00  1.59           C  
ATOM     57  H   LEU A   4       7.242   0.186   0.030  1.00  1.59           H  
ATOM     58  HA  LEU A   4       9.947   0.303   1.160  1.00  1.59           H  
ATOM     59 1HB  LEU A   4       8.831   0.630  -1.654  1.00  1.59           H  
ATOM     60 2HB  LEU A   4      10.547   0.656  -1.253  1.00  1.59           H  
ATOM     61  HG  LEU A   4       8.726  -1.703  -0.721  1.00  1.59           H  
ATOM     62 1HD1 LEU A   4       9.808  -2.681  -2.705  1.00  1.59           H  
ATOM     63 2HD1 LEU A   4       8.884  -1.229  -3.108  1.00  1.59           H  
ATOM     64 3HD1 LEU A   4      10.650  -1.153  -2.998  1.00  1.59           H  
ATOM     65 1HD2 LEU A   4      10.926  -2.823  -0.386  1.00  1.59           H  
ATOM     66 2HD2 LEU A   4      11.741  -1.279  -0.706  1.00  1.59           H  
ATOM     67 3HD2 LEU A   4      10.709  -1.451   0.702  1.00  1.59           H  
ATOM     68  N   LEU A   5       8.221   2.860   0.091  1.00  1.40           N  
ATOM     69  CA  LEU A   5       8.157   4.303   0.133  1.00  1.40           C  
ATOM     70  C   LEU A   5       8.141   4.699   1.601  1.00  1.40           C  
ATOM     71  O   LEU A   5       8.830   5.637   2.018  1.00  1.40           O  
ATOM     72  CB  LEU A   5       6.889   4.779  -0.573  1.00  1.40           C  
ATOM     73  CG  LEU A   5       6.855   4.487  -2.074  1.00  1.40           C  
ATOM     74  CD1 LEU A   5       5.492   4.851  -2.624  1.00  1.40           C  
ATOM     75  CD2 LEU A   5       7.961   5.239  -2.773  1.00  1.40           C  
ATOM     76  H   LEU A   5       7.450   2.313  -0.293  1.00  1.40           H  
ATOM     77  HA  LEU A   5       9.038   4.722  -0.348  1.00  1.40           H  
ATOM     78 1HB  LEU A   5       6.030   4.296  -0.120  1.00  1.40           H  
ATOM     79 2HB  LEU A   5       6.793   5.854  -0.433  1.00  1.40           H  
ATOM     80  HG  LEU A   5       7.005   3.427  -2.225  1.00  1.40           H  
ATOM     81 1HD1 LEU A   5       5.456   4.624  -3.688  1.00  1.40           H  
ATOM     82 2HD1 LEU A   5       4.728   4.278  -2.106  1.00  1.40           H  
ATOM     83 3HD1 LEU A   5       5.313   5.914  -2.475  1.00  1.40           H  
ATOM     84 1HD2 LEU A   5       7.935   5.009  -3.840  1.00  1.40           H  
ATOM     85 2HD2 LEU A   5       7.824   6.311  -2.629  1.00  1.40           H  
ATOM     86 3HD2 LEU A   5       8.925   4.936  -2.359  1.00  1.40           H  
ATOM     87  N   ALA A   6       7.393   3.931   2.405  1.00  1.28           N  
ATOM     88  CA  ALA A   6       7.305   4.175   3.829  1.00  1.28           C  
ATOM     89  C   ALA A   6       8.666   4.033   4.468  1.00  1.28           C  
ATOM     90  O   ALA A   6       9.093   4.924   5.197  1.00  1.28           O  
ATOM     91  CB  ALA A   6       6.329   3.212   4.473  1.00  1.28           C  
ATOM     92  H   ALA A   6       6.841   3.176   2.001  1.00  1.28           H  
ATOM     93  HA  ALA A   6       6.961   5.198   3.978  1.00  1.28           H  
ATOM     94 1HB  ALA A   6       6.264   3.419   5.540  1.00  1.28           H  
ATOM     95 2HB  ALA A   6       5.346   3.326   4.014  1.00  1.28           H  
ATOM     96 3HB  ALA A   6       6.681   2.196   4.323  1.00  1.28           H  
ATOM     97  N   LEU A   7       9.412   2.978   4.107  1.00  1.27           N  
ATOM     98  CA  LEU A   7      10.738   2.784   4.666  1.00  1.27           C  
ATOM     99  C   LEU A   7      11.625   3.973   4.376  1.00  1.27           C  
ATOM    100  O   LEU A   7      12.256   4.514   5.280  1.00  1.27           O  
ATOM    101  CB  LEU A   7      11.389   1.513   4.115  1.00  1.27           C  
ATOM    102  CG  LEU A   7      12.872   1.252   4.544  1.00  1.27           C  
ATOM    103  CD1 LEU A   7      12.965   1.120   6.035  1.00  1.27           C  
ATOM    104  CD2 LEU A   7      13.401  -0.032   3.894  1.00  1.27           C  
ATOM    105  H   LEU A   7       9.030   2.256   3.493  1.00  1.27           H  
ATOM    106  HA  LEU A   7      10.639   2.686   5.750  1.00  1.27           H  
ATOM    107 1HB  LEU A   7      10.786   0.688   4.413  1.00  1.27           H  
ATOM    108 2HB  LEU A   7      11.371   1.566   3.026  1.00  1.27           H  
ATOM    109  HG  LEU A   7      13.472   2.097   4.223  1.00  1.27           H  
ATOM    110 1HD1 LEU A   7      14.002   0.958   6.326  1.00  1.27           H  
ATOM    111 2HD1 LEU A   7      12.595   2.035   6.501  1.00  1.27           H  
ATOM    112 3HD1 LEU A   7      12.371   0.281   6.357  1.00  1.27           H  
ATOM    113 1HD2 LEU A   7      14.437  -0.186   4.186  1.00  1.27           H  
ATOM    114 2HD2 LEU A   7      12.811  -0.879   4.222  1.00  1.27           H  
ATOM    115 3HD2 LEU A   7      13.340   0.060   2.809  1.00  1.27           H  
ATOM    116  N   ASP A   8      11.691   4.391   3.116  1.00  1.42           N  
ATOM    117  CA  ASP A   8      12.564   5.511   2.810  1.00  1.42           C  
ATOM    118  C   ASP A   8      12.174   6.791   3.546  1.00  1.42           C  
ATOM    119  O   ASP A   8      13.048   7.483   4.066  1.00  1.42           O  
ATOM    120  CB  ASP A   8      12.628   5.734   1.309  1.00  1.42           C  
ATOM    121  CG  ASP A   8      13.463   4.646   0.607  1.00  1.42           C  
ATOM    122  OD1 ASP A   8      14.186   3.917   1.291  1.00  1.42           O  
ATOM    123  OD2 ASP A   8      13.390   4.557  -0.595  1.00  1.42           O  
ATOM    124  H   ASP A   8      11.144   3.932   2.386  1.00  1.42           H  
ATOM    125  HA  ASP A   8      13.564   5.247   3.132  1.00  1.42           H  
ATOM    126 1HB  ASP A   8      11.609   5.716   0.901  1.00  1.42           H  
ATOM    127 2HB  ASP A   8      13.054   6.714   1.099  1.00  1.42           H  
ATOM    128  N   ARG A   9      10.875   7.074   3.661  1.00  1.79           N  
ATOM    129  CA  ARG A   9      10.452   8.286   4.361  1.00  1.79           C  
ATOM    130  C   ARG A   9      10.802   8.189   5.846  1.00  1.79           C  
ATOM    131  O   ARG A   9      11.252   9.152   6.480  1.00  1.79           O  
ATOM    132  CB  ARG A   9       8.957   8.464   4.182  1.00  1.79           C  
ATOM    133  CG  ARG A   9       8.539   8.832   2.763  1.00  1.79           C  
ATOM    134  CD  ARG A   9       7.065   8.804   2.594  1.00  1.79           C  
ATOM    135  NE  ARG A   9       6.671   9.092   1.218  1.00  1.79           N  
ATOM    136  CZ  ARG A   9       5.428   8.918   0.722  1.00  1.79           C  
ATOM    137  NH1 ARG A   9       4.467   8.462   1.497  1.00  1.79           N  
ATOM    138  NH2 ARG A   9       5.174   9.206  -0.543  1.00  1.79           N  
ATOM    139  H   ARG A   9      10.174   6.466   3.229  1.00  1.79           H  
ATOM    140  HA  ARG A   9      10.973   9.143   3.926  1.00  1.79           H  
ATOM    141 1HB  ARG A   9       8.453   7.531   4.442  1.00  1.79           H  
ATOM    142 2HB  ARG A   9       8.595   9.236   4.858  1.00  1.79           H  
ATOM    143 1HG  ARG A   9       8.891   9.838   2.538  1.00  1.79           H  
ATOM    144 2HG  ARG A   9       8.985   8.132   2.060  1.00  1.79           H  
ATOM    145 1HD  ARG A   9       6.696   7.810   2.854  1.00  1.79           H  
ATOM    146 2HD  ARG A   9       6.607   9.547   3.246  1.00  1.79           H  
ATOM    147  HE  ARG A   9       7.382   9.446   0.592  1.00  1.79           H  
ATOM    148 1HH1 ARG A   9       4.661   8.242   2.463  1.00  1.79           H  
ATOM    149 2HH1 ARG A   9       3.537   8.334   1.126  1.00  1.79           H  
ATOM    150 1HH2 ARG A   9       5.911   9.555  -1.139  1.00  1.79           H  
ATOM    151 2HH2 ARG A   9       4.244   9.077  -0.912  1.00  1.79           H  
ATOM    152  N   GLN A  10      10.618   7.001   6.404  1.00  2.44           N  
ATOM    153  CA  GLN A  10      10.919   6.767   7.797  1.00  2.44           C  
ATOM    154  C   GLN A  10      12.422   6.911   8.040  1.00  2.44           C  
ATOM    155  O   GLN A  10      12.840   7.532   9.025  1.00  2.44           O  
ATOM    156  CB  GLN A  10      10.370   5.400   8.181  1.00  2.44           C  
ATOM    157  CG  GLN A  10       8.834   5.347   8.246  1.00  2.44           C  
ATOM    158  CD  GLN A  10       8.246   3.932   8.381  1.00  2.44           C  
ATOM    159  OE1 GLN A  10       8.768   2.931   7.881  1.00  2.44           O  
ATOM    160  NE2 GLN A  10       7.121   3.854   9.074  1.00  2.44           N  
ATOM    161  H   GLN A  10      10.238   6.234   5.851  1.00  2.44           H  
ATOM    162  HA  GLN A  10      10.407   7.519   8.395  1.00  2.44           H  
ATOM    163 1HB  GLN A  10      10.698   4.672   7.445  1.00  2.44           H  
ATOM    164 2HB  GLN A  10      10.751   5.109   9.127  1.00  2.44           H  
ATOM    165 1HG  GLN A  10       8.523   5.916   9.119  1.00  2.44           H  
ATOM    166 2HG  GLN A  10       8.424   5.808   7.356  1.00  2.44           H  
ATOM    167 1HE2 GLN A  10       6.676   2.970   9.205  1.00  2.44           H  
ATOM    168 2HE2 GLN A  10       6.720   4.681   9.465  1.00  2.44           H  
ATOM    169  N   ARG A  11      13.245   6.423   7.097  1.00  3.34           N  
ATOM    170  CA  ARG A  11      14.695   6.558   7.216  1.00  3.34           C  
ATOM    171  C   ARG A  11      15.099   8.033   7.182  1.00  3.34           C  
ATOM    172  O   ARG A  11      15.924   8.473   7.988  1.00  3.34           O  
ATOM    173  CB  ARG A  11      15.411   5.820   6.086  1.00  3.34           C  
ATOM    174  CG  ARG A  11      15.396   4.286   6.146  1.00  3.34           C  
ATOM    175  CD  ARG A  11      15.866   3.691   4.840  1.00  3.34           C  
ATOM    176  NE  ARG A  11      17.265   3.981   4.556  1.00  3.34           N  
ATOM    177  CZ  ARG A  11      17.812   4.037   3.314  1.00  3.34           C  
ATOM    178  NH1 ARG A  11      17.080   3.861   2.219  1.00  3.34           N  
ATOM    179  NH2 ARG A  11      19.108   4.283   3.187  1.00  3.34           N  
ATOM    180  H   ARG A  11      12.856   5.914   6.306  1.00  3.34           H  
ATOM    181  HA  ARG A  11      15.004   6.127   8.169  1.00  3.34           H  
ATOM    182 1HB  ARG A  11      14.964   6.104   5.138  1.00  3.34           H  
ATOM    183 2HB  ARG A  11      16.452   6.134   6.058  1.00  3.34           H  
ATOM    184 1HG  ARG A  11      16.067   3.950   6.936  1.00  3.34           H  
ATOM    185 2HG  ARG A  11      14.392   3.934   6.356  1.00  3.34           H  
ATOM    186 1HD  ARG A  11      15.751   2.611   4.880  1.00  3.34           H  
ATOM    187 2HD  ARG A  11      15.268   4.078   4.023  1.00  3.34           H  
ATOM    188  HE  ARG A  11      17.880   4.133   5.343  1.00  3.34           H  
ATOM    189 1HH1 ARG A  11      16.060   3.692   2.251  1.00  3.34           H  
ATOM    190 2HH1 ARG A  11      17.515   3.915   1.312  1.00  3.34           H  
ATOM    191 1HH2 ARG A  11      19.678   4.425   4.009  1.00  3.34           H  
ATOM    192 2HH2 ARG A  11      19.523   4.331   2.269  1.00  3.34           H  
ATOM    193  N   GLU A  12      14.451   8.824   6.314  1.00  4.28           N  
ATOM    194  CA  GLU A  12      14.742  10.258   6.202  1.00  4.28           C  
ATOM    195  C   GLU A  12      14.473  10.976   7.518  1.00  4.28           C  
ATOM    196  O   GLU A  12      15.182  11.920   7.878  1.00  4.28           O  
ATOM    197  CB  GLU A  12      13.933  10.914   5.070  1.00  4.28           C  
ATOM    198  CG  GLU A  12      14.380  10.545   3.650  1.00  4.28           C  
ATOM    199  CD  GLU A  12      13.499  11.146   2.566  1.00  4.28           C  
ATOM    200  OE1 GLU A  12      12.489  11.728   2.889  1.00  4.28           O  
ATOM    201  OE2 GLU A  12      13.844  11.019   1.412  1.00  4.28           O  
ATOM    202  H   GLU A  12      13.774   8.407   5.674  1.00  4.28           H  
ATOM    203  HA  GLU A  12      15.799  10.371   5.968  1.00  4.28           H  
ATOM    204 1HB  GLU A  12      12.888  10.634   5.166  1.00  4.28           H  
ATOM    205 2HB  GLU A  12      13.987  11.996   5.168  1.00  4.28           H  
ATOM    206 1HG  GLU A  12      15.397  10.906   3.508  1.00  4.28           H  
ATOM    207 2HG  GLU A  12      14.399   9.468   3.545  1.00  4.28           H  
ATOM    208  N   ASN A  13      13.475  10.498   8.257  1.00  4.86           N  
ATOM    209  CA  ASN A  13      13.107  11.088   9.533  1.00  4.86           C  
ATOM    210  C   ASN A  13      13.824  10.454  10.742  1.00  4.86           C  
ATOM    211  O   ASN A  13      13.506  10.781  11.888  1.00  4.86           O  
ATOM    212  CB  ASN A  13      11.604  11.021   9.708  1.00  4.86           C  
ATOM    213  CG  ASN A  13      10.883  11.971   8.780  1.00  4.86           C  
ATOM    214  OD1 ASN A  13      11.352  13.090   8.530  1.00  4.86           O  
ATOM    215  ND2 ASN A  13       9.753  11.554   8.270  1.00  4.86           N  
ATOM    216  H   ASN A  13      12.912   9.733   7.879  1.00  4.86           H  
ATOM    217  HA  ASN A  13      13.397  12.138   9.512  1.00  4.86           H  
ATOM    218 1HB  ASN A  13      11.267  10.000   9.499  1.00  4.86           H  
ATOM    219 2HB  ASN A  13      11.341  11.254  10.736  1.00  4.86           H  
ATOM    220 1HD2 ASN A  13       9.235  12.145   7.652  1.00  4.86           H  
ATOM    221 2HD2 ASN A  13       9.409  10.644   8.497  1.00  4.86           H  
ATOM    222  N   GLY A  14      14.794   9.562  10.498  1.00  4.80           N  
ATOM    223  CA  GLY A  14      15.578   8.945  11.571  1.00  4.80           C  
ATOM    224  C   GLY A  14      14.935   7.754  12.295  1.00  4.80           C  
ATOM    225  O   GLY A  14      15.408   7.351  13.360  1.00  4.80           O  
ATOM    226  H   GLY A  14      15.030   9.309   9.539  1.00  4.80           H  
ATOM    227 1HA  GLY A  14      16.528   8.619  11.145  1.00  4.80           H  
ATOM    228 2HA  GLY A  14      15.825   9.711  12.303  1.00  4.80           H  
ATOM    229  N   MET A  15      13.849   7.209  11.760  1.00  4.20           N  
ATOM    230  CA  MET A  15      13.169   6.094  12.411  1.00  4.20           C  
ATOM    231  C   MET A  15      13.848   4.747  12.190  1.00  4.20           C  
ATOM    232  O   MET A  15      14.256   4.411  11.076  1.00  4.20           O  
ATOM    233  CB  MET A  15      11.734   6.009  11.936  1.00  4.20           C  
ATOM    234  CG  MET A  15      10.922   4.897  12.573  1.00  4.20           C  
ATOM    235  SD  MET A  15       9.233   4.859  12.007  1.00  4.20           S  
ATOM    236  CE  MET A  15       8.717   3.299  12.707  1.00  4.20           C  
ATOM    237  H   MET A  15      13.498   7.547  10.864  1.00  4.20           H  
ATOM    238  HA  MET A  15      13.166   6.283  13.483  1.00  4.20           H  
ATOM    239 1HB  MET A  15      11.231   6.953  12.130  1.00  4.20           H  
ATOM    240 2HB  MET A  15      11.741   5.864  10.881  1.00  4.20           H  
ATOM    241 1HG  MET A  15      11.368   3.937  12.344  1.00  4.20           H  
ATOM    242 2HG  MET A  15      10.922   5.017  13.654  1.00  4.20           H  
ATOM    243 1HE  MET A  15       7.678   3.107  12.444  1.00  4.20           H  
ATOM    244 2HE  MET A  15       9.343   2.497  12.320  1.00  4.20           H  
ATOM    245 3HE  MET A  15       8.817   3.337  13.792  1.00  4.20           H  
ATOM    246  N   ASN A  16      13.932   3.953  13.253  1.00  3.43           N  
ATOM    247  CA  ASN A  16      14.457   2.597  13.152  1.00  3.43           C  
ATOM    248  C   ASN A  16      13.348   1.662  12.672  1.00  3.43           C  
ATOM    249  O   ASN A  16      12.436   1.326  13.430  1.00  3.43           O  
ATOM    250  CB  ASN A  16      15.027   2.144  14.486  1.00  3.43           C  
ATOM    251  CG  ASN A  16      15.695   0.776  14.440  1.00  3.43           C  
ATOM    252  OD1 ASN A  16      15.384  -0.068  13.594  1.00  3.43           O  
ATOM    253  ND2 ASN A  16      16.616   0.553  15.347  1.00  3.43           N  
ATOM    254  H   ASN A  16      13.610   4.295  14.146  1.00  3.43           H  
ATOM    255  HA  ASN A  16      15.249   2.578  12.402  1.00  3.43           H  
ATOM    256 1HB  ASN A  16      15.756   2.879  14.831  1.00  3.43           H  
ATOM    257 2HB  ASN A  16      14.227   2.111  15.225  1.00  3.43           H  
ATOM    258 1HD2 ASN A  16      17.094  -0.325  15.370  1.00  3.43           H  
ATOM    259 2HD2 ASN A  16      16.841   1.262  16.015  1.00  3.43           H  
ATOM    260  N   VAL A  17      13.402   1.297  11.398  1.00  2.77           N  
ATOM    261  CA  VAL A  17      12.369   0.482  10.778  1.00  2.77           C  
ATOM    262  C   VAL A  17      12.906  -0.893  10.417  1.00  2.77           C  
ATOM    263  O   VAL A  17      13.877  -0.974   9.662  1.00  2.77           O  
ATOM    264  CB  VAL A  17      11.915   1.115   9.477  1.00  2.77           C  
ATOM    265  CG1 VAL A  17      10.847   0.262   8.824  1.00  2.77           C  
ATOM    266  CG2 VAL A  17      11.428   2.455   9.727  1.00  2.77           C  
ATOM    267  H   VAL A  17      14.183   1.620  10.843  1.00  2.77           H  
ATOM    268  HA  VAL A  17      11.520   0.431  11.447  1.00  2.77           H  
ATOM    269  HB  VAL A  17      12.757   1.165   8.806  1.00  2.77           H  
ATOM    270 1HG1 VAL A  17      10.538   0.725   7.887  1.00  2.77           H  
ATOM    271 2HG1 VAL A  17      11.236  -0.736   8.626  1.00  2.77           H  
ATOM    272 3HG1 VAL A  17       9.987   0.190   9.487  1.00  2.77           H  
ATOM    273 1HG2 VAL A  17      11.143   2.859   8.785  1.00  2.77           H  
ATOM    274 2HG2 VAL A  17      10.578   2.415  10.386  1.00  2.77           H  
ATOM    275 3HG2 VAL A  17      12.211   3.064  10.167  1.00  2.77           H  
ATOM    276  N   PRO A  18      12.354  -1.993  10.937  1.00  2.35           N  
ATOM    277  CA  PRO A  18      12.800  -3.317  10.587  1.00  2.35           C  
ATOM    278  C   PRO A  18      12.731  -3.476   9.075  1.00  2.35           C  
ATOM    279  O   PRO A  18      11.648  -3.584   8.486  1.00  2.35           O  
ATOM    280  CB  PRO A  18      11.790  -4.204  11.320  1.00  2.35           C  
ATOM    281  CG  PRO A  18      11.341  -3.358  12.498  1.00  2.35           C  
ATOM    282  CD  PRO A  18      11.306  -1.936  11.963  1.00  2.35           C  
ATOM    283  HA  PRO A  18      13.824  -3.469  10.958  1.00  2.35           H  
ATOM    284 1HB  PRO A  18      10.964  -4.467  10.650  1.00  2.35           H  
ATOM    285 2HB  PRO A  18      12.269  -5.145  11.626  1.00  2.35           H  
ATOM    286 1HG  PRO A  18      10.359  -3.699  12.858  1.00  2.35           H  
ATOM    287 2HG  PRO A  18      12.045  -3.472  13.337  1.00  2.35           H  
ATOM    288 1HD  PRO A  18      10.330  -1.693  11.519  1.00  2.35           H  
ATOM    289 2HD  PRO A  18      11.590  -1.254  12.786  1.00  2.35           H  
ATOM    290  N   ARG A  19      13.901  -3.559   8.464  1.00  2.11           N  
ATOM    291  CA  ARG A  19      13.999  -3.645   7.022  1.00  2.11           C  
ATOM    292  C   ARG A  19      13.455  -4.954   6.517  1.00  2.11           C  
ATOM    293  O   ARG A  19      12.876  -5.012   5.440  1.00  2.11           O  
ATOM    294  CB  ARG A  19      15.428  -3.469   6.592  1.00  2.11           C  
ATOM    295  CG  ARG A  19      15.978  -2.071   6.761  1.00  2.11           C  
ATOM    296  CD  ARG A  19      17.411  -2.020   6.378  1.00  2.11           C  
ATOM    297  NE  ARG A  19      17.989  -0.704   6.542  1.00  2.11           N  
ATOM    298  CZ  ARG A  19      19.296  -0.422   6.352  1.00  2.11           C  
ATOM    299  NH1 ARG A  19      20.132  -1.372   5.977  1.00  2.11           N  
ATOM    300  NH2 ARG A  19      19.741   0.806   6.545  1.00  2.11           N  
ATOM    301  H   ARG A  19      14.749  -3.485   9.010  1.00  2.11           H  
ATOM    302  HA  ARG A  19      13.411  -2.833   6.589  1.00  2.11           H  
ATOM    303 1HB  ARG A  19      16.056  -4.141   7.164  1.00  2.11           H  
ATOM    304 2HB  ARG A  19      15.525  -3.735   5.572  1.00  2.11           H  
ATOM    305 1HG  ARG A  19      15.424  -1.389   6.121  1.00  2.11           H  
ATOM    306 2HG  ARG A  19      15.873  -1.759   7.802  1.00  2.11           H  
ATOM    307 1HD  ARG A  19      17.965  -2.702   7.019  1.00  2.11           H  
ATOM    308 2HD  ARG A  19      17.532  -2.327   5.339  1.00  2.11           H  
ATOM    309  HE  ARG A  19      17.378   0.044   6.834  1.00  2.11           H  
ATOM    310 1HH1 ARG A  19      19.803  -2.321   5.828  1.00  2.11           H  
ATOM    311 2HH1 ARG A  19      21.114  -1.168   5.840  1.00  2.11           H  
ATOM    312 1HH2 ARG A  19      19.107   1.532   6.842  1.00  2.11           H  
ATOM    313 2HH2 ARG A  19      20.719   1.012   6.406  1.00  2.11           H  
ATOM    314  N   THR A  20      13.612  -6.009   7.310  1.00  1.96           N  
ATOM    315  CA  THR A  20      13.149  -7.321   6.893  1.00  1.96           C  
ATOM    316  C   THR A  20      11.647  -7.315   6.658  1.00  1.96           C  
ATOM    317  O   THR A  20      11.161  -7.866   5.673  1.00  1.96           O  
ATOM    318  CB  THR A  20      13.485  -8.406   7.923  1.00  1.96           C  
ATOM    319  OG1 THR A  20      14.904  -8.520   8.078  1.00  1.96           O  
ATOM    320  CG2 THR A  20      12.917  -9.723   7.459  1.00  1.96           C  
ATOM    321  H   THR A  20      14.078  -5.891   8.197  1.00  1.96           H  
ATOM    322  HA  THR A  20      13.638  -7.577   5.952  1.00  1.96           H  
ATOM    323  HB  THR A  20      13.043  -8.147   8.885  1.00  1.96           H  
ATOM    324  HG1 THR A  20      15.098  -9.258   8.666  1.00  1.96           H  
ATOM    325 1HG2 THR A  20      13.144 -10.497   8.189  1.00  1.96           H  
ATOM    326 2HG2 THR A  20      11.840  -9.623   7.356  1.00  1.96           H  
ATOM    327 3HG2 THR A  20      13.351  -9.991   6.495  1.00  1.96           H  
ATOM    328  N   LYS A  21      10.883  -6.691   7.557  1.00  1.83           N  
ATOM    329  CA  LYS A  21       9.439  -6.686   7.367  1.00  1.83           C  
ATOM    330  C   LYS A  21       9.082  -5.938   6.092  1.00  1.83           C  
ATOM    331  O   LYS A  21       8.206  -6.367   5.333  1.00  1.83           O  
ATOM    332  CB  LYS A  21       8.726  -6.061   8.560  1.00  1.83           C  
ATOM    333  CG  LYS A  21       8.759  -6.911   9.831  1.00  1.83           C  
ATOM    334  CD  LYS A  21       8.013  -6.230  10.982  1.00  1.83           C  
ATOM    335  CE  LYS A  21       8.043  -7.081  12.248  1.00  1.83           C  
ATOM    336  NZ  LYS A  21       7.309  -6.432  13.377  1.00  1.83           N  
ATOM    337  H   LYS A  21      11.301  -6.219   8.348  1.00  1.83           H  
ATOM    338  HA  LYS A  21       9.100  -7.715   7.258  1.00  1.83           H  
ATOM    339 1HB  LYS A  21       9.196  -5.099   8.792  1.00  1.83           H  
ATOM    340 2HB  LYS A  21       7.687  -5.863   8.305  1.00  1.83           H  
ATOM    341 1HG  LYS A  21       8.297  -7.878   9.630  1.00  1.83           H  
ATOM    342 2HG  LYS A  21       9.796  -7.077  10.125  1.00  1.83           H  
ATOM    343 1HD  LYS A  21       8.474  -5.262  11.193  1.00  1.83           H  
ATOM    344 2HD  LYS A  21       6.976  -6.062  10.694  1.00  1.83           H  
ATOM    345 1HE  LYS A  21       7.585  -8.046  12.038  1.00  1.83           H  
ATOM    346 2HE  LYS A  21       9.080  -7.237  12.546  1.00  1.83           H  
ATOM    347 1HZ  LYS A  21       7.353  -7.027  14.192  1.00  1.83           H  
ATOM    348 2HZ  LYS A  21       7.728  -5.540  13.592  1.00  1.83           H  
ATOM    349 3HZ  LYS A  21       6.343  -6.294  13.114  1.00  1.83           H  
ATOM    350  N   VAL A  22       9.801  -4.850   5.826  1.00  1.73           N  
ATOM    351  CA  VAL A  22       9.547  -4.076   4.624  1.00  1.73           C  
ATOM    352  C   VAL A  22       9.880  -4.865   3.366  1.00  1.73           C  
ATOM    353  O   VAL A  22       9.121  -4.863   2.391  1.00  1.73           O  
ATOM    354  CB  VAL A  22      10.385  -2.809   4.616  1.00  1.73           C  
ATOM    355  CG1 VAL A  22      10.214  -2.156   3.290  1.00  1.73           C  
ATOM    356  CG2 VAL A  22       9.965  -1.918   5.766  1.00  1.73           C  
ATOM    357  H   VAL A  22      10.513  -4.539   6.493  1.00  1.73           H  
ATOM    358  HA  VAL A  22       8.491  -3.807   4.603  1.00  1.73           H  
ATOM    359  HB  VAL A  22      11.436  -3.062   4.724  1.00  1.73           H  
ATOM    360 1HG1 VAL A  22      10.795  -1.262   3.225  1.00  1.73           H  
ATOM    361 2HG1 VAL A  22      10.531  -2.850   2.520  1.00  1.73           H  
ATOM    362 3HG1 VAL A  22       9.181  -1.915   3.154  1.00  1.73           H  
ATOM    363 1HG2 VAL A  22      10.552  -1.028   5.776  1.00  1.73           H  
ATOM    364 2HG2 VAL A  22       8.912  -1.656   5.658  1.00  1.73           H  
ATOM    365 3HG2 VAL A  22      10.116  -2.452   6.704  1.00  1.73           H  
ATOM    366  N   PHE A  23      11.026  -5.533   3.390  1.00  1.64           N  
ATOM    367  CA  PHE A  23      11.483  -6.312   2.258  1.00  1.64           C  
ATOM    368  C   PHE A  23      10.515  -7.451   1.979  1.00  1.64           C  
ATOM    369  O   PHE A  23      10.184  -7.720   0.819  1.00  1.64           O  
ATOM    370  CB  PHE A  23      12.865  -6.857   2.546  1.00  1.64           C  
ATOM    371  CG  PHE A  23      13.906  -5.792   2.644  1.00  1.64           C  
ATOM    372  CD1 PHE A  23      13.641  -4.501   2.189  1.00  1.64           C  
ATOM    373  CD2 PHE A  23      15.152  -6.067   3.199  1.00  1.64           C  
ATOM    374  CE1 PHE A  23      14.597  -3.513   2.282  1.00  1.64           C  
ATOM    375  CE2 PHE A  23      16.113  -5.077   3.281  1.00  1.64           C  
ATOM    376  CZ  PHE A  23      15.834  -3.800   2.820  1.00  1.64           C  
ATOM    377  H   PHE A  23      11.610  -5.485   4.221  1.00  1.64           H  
ATOM    378  HA  PHE A  23      11.525  -5.666   1.382  1.00  1.64           H  
ATOM    379 1HB  PHE A  23      12.847  -7.404   3.488  1.00  1.64           H  
ATOM    380 2HB  PHE A  23      13.159  -7.550   1.759  1.00  1.64           H  
ATOM    381  HD1 PHE A  23      12.667  -4.274   1.759  1.00  1.64           H  
ATOM    382  HD2 PHE A  23      15.369  -7.076   3.560  1.00  1.64           H  
ATOM    383  HE1 PHE A  23      14.378  -2.507   1.926  1.00  1.64           H  
ATOM    384  HE2 PHE A  23      17.089  -5.296   3.710  1.00  1.64           H  
ATOM    385  HZ  PHE A  23      16.591  -3.023   2.890  1.00  1.64           H  
ATOM    386  N   ARG A  24      10.016  -8.092   3.044  1.00  1.59           N  
ATOM    387  CA  ARG A  24       9.042  -9.156   2.878  1.00  1.59           C  
ATOM    388  C   ARG A  24       7.769  -8.601   2.273  1.00  1.59           C  
ATOM    389  O   ARG A  24       7.179  -9.225   1.394  1.00  1.59           O  
ATOM    390  CB  ARG A  24       8.730  -9.827   4.205  1.00  1.59           C  
ATOM    391  CG  ARG A  24       9.839 -10.712   4.754  1.00  1.59           C  
ATOM    392  CD  ARG A  24       9.502 -11.219   6.105  1.00  1.59           C  
ATOM    393  NE  ARG A  24      10.533 -12.095   6.630  1.00  1.59           N  
ATOM    394  CZ  ARG A  24      10.608 -12.508   7.909  1.00  1.59           C  
ATOM    395  NH1 ARG A  24       9.710 -12.111   8.781  1.00  1.59           N  
ATOM    396  NH2 ARG A  24      11.587 -13.309   8.288  1.00  1.59           N  
ATOM    397  H   ARG A  24      10.334  -7.850   3.983  1.00  1.59           H  
ATOM    398  HA  ARG A  24       9.459  -9.902   2.206  1.00  1.59           H  
ATOM    399 1HB  ARG A  24       8.530  -9.059   4.953  1.00  1.59           H  
ATOM    400 2HB  ARG A  24       7.830 -10.431   4.106  1.00  1.59           H  
ATOM    401 1HG  ARG A  24       9.977 -11.565   4.092  1.00  1.59           H  
ATOM    402 2HG  ARG A  24      10.769 -10.150   4.809  1.00  1.59           H  
ATOM    403 1HD  ARG A  24       9.394 -10.372   6.785  1.00  1.59           H  
ATOM    404 2HD  ARG A  24       8.567 -11.775   6.065  1.00  1.59           H  
ATOM    405  HE  ARG A  24      11.244 -12.418   5.987  1.00  1.59           H  
ATOM    406 1HH1 ARG A  24       8.963 -11.496   8.491  1.00  1.59           H  
ATOM    407 2HH1 ARG A  24       9.767 -12.420   9.741  1.00  1.59           H  
ATOM    408 1HH2 ARG A  24      12.278 -13.615   7.617  1.00  1.59           H  
ATOM    409 2HH2 ARG A  24      11.644 -13.618   9.247  1.00  1.59           H  
ATOM    410  N   ALA A  25       7.350  -7.410   2.703  1.00  1.55           N  
ATOM    411  CA  ALA A  25       6.152  -6.821   2.135  1.00  1.55           C  
ATOM    412  C   ALA A  25       6.334  -6.585   0.635  1.00  1.55           C  
ATOM    413  O   ALA A  25       5.419  -6.844  -0.152  1.00  1.55           O  
ATOM    414  CB  ALA A  25       5.827  -5.529   2.851  1.00  1.55           C  
ATOM    415  H   ALA A  25       7.844  -6.926   3.455  1.00  1.55           H  
ATOM    416  HA  ALA A  25       5.330  -7.519   2.274  1.00  1.55           H  
ATOM    417 1HB  ALA A  25       4.916  -5.107   2.445  1.00  1.55           H  
ATOM    418 2HB  ALA A  25       5.694  -5.731   3.914  1.00  1.55           H  
ATOM    419 3HB  ALA A  25       6.643  -4.829   2.721  1.00  1.55           H  
ATOM    420  N   ALA A  26       7.530  -6.126   0.231  1.00  1.53           N  
ATOM    421  CA  ALA A  26       7.832  -5.909  -1.185  1.00  1.53           C  
ATOM    422  C   ALA A  26       7.777  -7.220  -1.965  1.00  1.53           C  
ATOM    423  O   ALA A  26       7.243  -7.274  -3.076  1.00  1.53           O  
ATOM    424  CB  ALA A  26       9.199  -5.282  -1.338  1.00  1.53           C  
ATOM    425  H   ALA A  26       8.235  -5.903   0.935  1.00  1.53           H  
ATOM    426  HA  ALA A  26       7.082  -5.233  -1.592  1.00  1.53           H  
ATOM    427 1HB  ALA A  26       9.402  -5.102  -2.391  1.00  1.53           H  
ATOM    428 2HB  ALA A  26       9.212  -4.347  -0.791  1.00  1.53           H  
ATOM    429 3HB  ALA A  26       9.954  -5.947  -0.935  1.00  1.53           H  
ATOM    430  N   LEU A  27       8.285  -8.290  -1.346  1.00  1.51           N  
ATOM    431  CA  LEU A  27       8.294  -9.621  -1.939  1.00  1.51           C  
ATOM    432  C   LEU A  27       6.868 -10.096  -2.151  1.00  1.51           C  
ATOM    433  O   LEU A  27       6.528 -10.598  -3.226  1.00  1.51           O  
ATOM    434  CB  LEU A  27       9.095 -10.584  -1.048  1.00  1.51           C  
ATOM    435  CG  LEU A  27       9.189 -12.035  -1.494  1.00  1.51           C  
ATOM    436  CD1 LEU A  27       9.790 -12.100  -2.863  1.00  1.51           C  
ATOM    437  CD2 LEU A  27      10.066 -12.781  -0.501  1.00  1.51           C  
ATOM    438  H   LEU A  27       8.721  -8.161  -0.433  1.00  1.51           H  
ATOM    439  HA  LEU A  27       8.786  -9.562  -2.910  1.00  1.51           H  
ATOM    440 1HB  LEU A  27      10.108 -10.197  -0.947  1.00  1.51           H  
ATOM    441 2HB  LEU A  27       8.643 -10.589  -0.067  1.00  1.51           H  
ATOM    442  HG  LEU A  27       8.195 -12.485  -1.524  1.00  1.51           H  
ATOM    443 1HD1 LEU A  27       9.865 -13.136  -3.184  1.00  1.51           H  
ATOM    444 2HD1 LEU A  27       9.134 -11.561  -3.528  1.00  1.51           H  
ATOM    445 3HD1 LEU A  27      10.785 -11.646  -2.866  1.00  1.51           H  
ATOM    446 1HD2 LEU A  27      10.154 -13.826  -0.801  1.00  1.51           H  
ATOM    447 2HD2 LEU A  27      11.057 -12.322  -0.483  1.00  1.51           H  
ATOM    448 3HD2 LEU A  27       9.618 -12.723   0.492  1.00  1.51           H  
ATOM    449  N   ILE A  28       6.027  -9.908  -1.135  1.00  1.47           N  
ATOM    450  CA  ILE A  28       4.627 -10.279  -1.219  1.00  1.47           C  
ATOM    451  C   ILE A  28       3.955  -9.488  -2.320  1.00  1.47           C  
ATOM    452  O   ILE A  28       3.215 -10.049  -3.123  1.00  1.47           O  
ATOM    453  CB  ILE A  28       3.904 -10.042   0.108  1.00  1.47           C  
ATOM    454  CG1 ILE A  28       4.428 -11.017   1.161  1.00  1.47           C  
ATOM    455  CG2 ILE A  28       2.399 -10.187  -0.096  1.00  1.47           C  
ATOM    456  CD1 ILE A  28       4.017 -10.660   2.563  1.00  1.47           C  
ATOM    457  H   ILE A  28       6.382  -9.497  -0.271  1.00  1.47           H  
ATOM    458  HA  ILE A  28       4.563 -11.340  -1.465  1.00  1.47           H  
ATOM    459  HB  ILE A  28       4.128  -9.036   0.460  1.00  1.47           H  
ATOM    460 1HG1 ILE A  28       4.049 -12.012   0.933  1.00  1.47           H  
ATOM    461 2HG1 ILE A  28       5.514 -11.045   1.110  1.00  1.47           H  
ATOM    462 1HG2 ILE A  28       1.886 -10.003   0.845  1.00  1.47           H  
ATOM    463 2HG2 ILE A  28       2.061  -9.463  -0.840  1.00  1.47           H  
ATOM    464 3HG2 ILE A  28       2.174 -11.195  -0.444  1.00  1.47           H  
ATOM    465 1HD1 ILE A  28       4.419 -11.394   3.257  1.00  1.47           H  
ATOM    466 2HD1 ILE A  28       4.408  -9.675   2.811  1.00  1.47           H  
ATOM    467 3HD1 ILE A  28       2.931 -10.648   2.632  1.00  1.47           H  
ATOM    468  N   ALA A  29       4.207  -8.175  -2.378  1.00  1.43           N  
ATOM    469  CA  ALA A  29       3.617  -7.359  -3.430  1.00  1.43           C  
ATOM    470  C   ALA A  29       4.037  -7.894  -4.787  1.00  1.43           C  
ATOM    471  O   ALA A  29       3.226  -7.996  -5.703  1.00  1.43           O  
ATOM    472  CB  ALA A  29       4.054  -5.914  -3.289  1.00  1.43           C  
ATOM    473  H   ALA A  29       4.804  -7.739  -1.677  1.00  1.43           H  
ATOM    474  HA  ALA A  29       2.534  -7.426  -3.348  1.00  1.43           H  
ATOM    475 1HB  ALA A  29       3.597  -5.318  -4.076  1.00  1.43           H  
ATOM    476 2HB  ALA A  29       3.744  -5.538  -2.314  1.00  1.43           H  
ATOM    477 3HB  ALA A  29       5.135  -5.855  -3.369  1.00  1.43           H  
ATOM    478  N   GLY A  30       5.288  -8.323  -4.895  1.00  1.39           N  
ATOM    479  CA  GLY A  30       5.790  -8.901  -6.124  1.00  1.39           C  
ATOM    480  C   GLY A  30       4.981 -10.121  -6.517  1.00  1.39           C  
ATOM    481  O   GLY A  30       4.508 -10.225  -7.651  1.00  1.39           O  
ATOM    482  H   GLY A  30       5.931  -8.202  -4.113  1.00  1.39           H  
ATOM    483 1HA  GLY A  30       5.725  -8.163  -6.914  1.00  1.39           H  
ATOM    484 2HA  GLY A  30       6.836  -9.171  -5.993  1.00  1.39           H  
ATOM    485  N   ILE A  31       4.791 -11.027  -5.565  1.00  1.35           N  
ATOM    486  CA  ILE A  31       4.049 -12.255  -5.799  1.00  1.35           C  
ATOM    487  C   ILE A  31       2.607 -11.951  -6.181  1.00  1.35           C  
ATOM    488  O   ILE A  31       2.082 -12.531  -7.133  1.00  1.35           O  
ATOM    489  CB  ILE A  31       4.102 -13.136  -4.549  1.00  1.35           C  
ATOM    490  CG1 ILE A  31       5.558 -13.623  -4.367  1.00  1.35           C  
ATOM    491  CG2 ILE A  31       3.132 -14.304  -4.706  1.00  1.35           C  
ATOM    492  CD1 ILE A  31       5.850 -14.234  -3.027  1.00  1.35           C  
ATOM    493  H   ILE A  31       5.220 -10.862  -4.655  1.00  1.35           H  
ATOM    494  HA  ILE A  31       4.501 -12.796  -6.614  1.00  1.35           H  
ATOM    495  HB  ILE A  31       3.834 -12.548  -3.674  1.00  1.35           H  
ATOM    496 1HG1 ILE A  31       5.783 -14.356  -5.139  1.00  1.35           H  
ATOM    497 2HG1 ILE A  31       6.220 -12.774  -4.494  1.00  1.35           H  
ATOM    498 1HG2 ILE A  31       3.175 -14.931  -3.817  1.00  1.35           H  
ATOM    499 2HG2 ILE A  31       2.120 -13.920  -4.829  1.00  1.35           H  
ATOM    500 3HG2 ILE A  31       3.405 -14.893  -5.582  1.00  1.35           H  
ATOM    501 1HD1 ILE A  31       6.897 -14.534  -2.989  1.00  1.35           H  
ATOM    502 2HD1 ILE A  31       5.656 -13.495  -2.247  1.00  1.35           H  
ATOM    503 3HD1 ILE A  31       5.215 -15.103  -2.873  1.00  1.35           H  
ATOM    504  N   VAL A  32       1.971 -11.017  -5.483  1.00  1.33           N  
ATOM    505  CA  VAL A  32       0.604 -10.681  -5.828  1.00  1.33           C  
ATOM    506  C   VAL A  32       0.517 -10.111  -7.239  1.00  1.33           C  
ATOM    507  O   VAL A  32      -0.312 -10.557  -8.029  1.00  1.33           O  
ATOM    508  CB  VAL A  32       0.030  -9.662  -4.833  1.00  1.33           C  
ATOM    509  CG1 VAL A  32      -1.313  -9.153  -5.337  1.00  1.33           C  
ATOM    510  CG2 VAL A  32      -0.125 -10.332  -3.465  1.00  1.33           C  
ATOM    511  H   VAL A  32       2.439 -10.557  -4.705  1.00  1.33           H  
ATOM    512  HA  VAL A  32       0.002 -11.586  -5.780  1.00  1.33           H  
ATOM    513  HB  VAL A  32       0.712  -8.811  -4.753  1.00  1.33           H  
ATOM    514 1HG1 VAL A  32      -1.715  -8.425  -4.634  1.00  1.33           H  
ATOM    515 2HG1 VAL A  32      -1.174  -8.684  -6.304  1.00  1.33           H  
ATOM    516 3HG1 VAL A  32      -2.008  -9.987  -5.434  1.00  1.33           H  
ATOM    517 1HG2 VAL A  32      -0.522  -9.614  -2.750  1.00  1.33           H  
ATOM    518 2HG2 VAL A  32      -0.806 -11.177  -3.551  1.00  1.33           H  
ATOM    519 3HG2 VAL A  32       0.841 -10.685  -3.122  1.00  1.33           H  
ATOM    520  N   LEU A  33       1.397  -9.167  -7.576  1.00  1.33           N  
ATOM    521  CA  LEU A  33       1.388  -8.586  -8.912  1.00  1.33           C  
ATOM    522  C   LEU A  33       1.686  -9.630  -9.976  1.00  1.33           C  
ATOM    523  O   LEU A  33       1.061  -9.625 -11.041  1.00  1.33           O  
ATOM    524  CB  LEU A  33       2.372  -7.427  -8.982  1.00  1.33           C  
ATOM    525  CG  LEU A  33       1.757  -6.066  -8.649  1.00  1.33           C  
ATOM    526  CD1 LEU A  33       1.033  -6.127  -7.294  1.00  1.33           C  
ATOM    527  CD2 LEU A  33       2.859  -5.051  -8.615  1.00  1.33           C  
ATOM    528  H   LEU A  33       2.074  -8.834  -6.892  1.00  1.33           H  
ATOM    529  HA  LEU A  33       0.398  -8.187  -9.101  1.00  1.33           H  
ATOM    530 1HB  LEU A  33       3.186  -7.616  -8.283  1.00  1.33           H  
ATOM    531 2HB  LEU A  33       2.785  -7.376  -9.992  1.00  1.33           H  
ATOM    532  HG  LEU A  33       1.029  -5.799  -9.413  1.00  1.33           H  
ATOM    533 1HD1 LEU A  33       0.598  -5.154  -7.073  1.00  1.33           H  
ATOM    534 2HD1 LEU A  33       0.244  -6.874  -7.339  1.00  1.33           H  
ATOM    535 3HD1 LEU A  33       1.723  -6.385  -6.518  1.00  1.33           H  
ATOM    536 1HD2 LEU A  33       2.447  -4.069  -8.389  1.00  1.33           H  
ATOM    537 2HD2 LEU A  33       3.578  -5.329  -7.849  1.00  1.33           H  
ATOM    538 3HD2 LEU A  33       3.336  -5.033  -9.582  1.00  1.33           H  
ATOM    539  N   LEU A  34       2.580 -10.567  -9.678  1.00  1.35           N  
ATOM    540  CA  LEU A  34       2.875 -11.634 -10.613  1.00  1.35           C  
ATOM    541  C   LEU A  34       1.625 -12.425 -10.909  1.00  1.35           C  
ATOM    542  O   LEU A  34       1.290 -12.671 -12.069  1.00  1.35           O  
ATOM    543  CB  LEU A  34       3.941 -12.582 -10.064  1.00  1.35           C  
ATOM    544  CG  LEU A  34       4.209 -13.791 -10.937  1.00  1.35           C  
ATOM    545  CD1 LEU A  34       4.689 -13.321 -12.277  1.00  1.35           C  
ATOM    546  CD2 LEU A  34       5.218 -14.678 -10.263  1.00  1.35           C  
ATOM    547  H   LEU A  34       3.090 -10.528  -8.797  1.00  1.35           H  
ATOM    548  HA  LEU A  34       3.236 -11.189 -11.538  1.00  1.35           H  
ATOM    549 1HB  LEU A  34       4.872 -12.031  -9.947  1.00  1.35           H  
ATOM    550 2HB  LEU A  34       3.627 -12.939  -9.087  1.00  1.35           H  
ATOM    551  HG  LEU A  34       3.285 -14.349 -11.081  1.00  1.35           H  
ATOM    552 1HD1 LEU A  34       4.882 -14.177 -12.923  1.00  1.35           H  
ATOM    553 2HD1 LEU A  34       3.923 -12.697 -12.723  1.00  1.35           H  
ATOM    554 3HD1 LEU A  34       5.592 -12.746 -12.152  1.00  1.35           H  
ATOM    555 1HD2 LEU A  34       5.410 -15.550 -10.887  1.00  1.35           H  
ATOM    556 2HD2 LEU A  34       6.137 -14.127 -10.121  1.00  1.35           H  
ATOM    557 3HD2 LEU A  34       4.829 -14.996  -9.295  1.00  1.35           H  
ATOM    558  N   LEU A  35       0.926 -12.835  -9.852  1.00  1.37           N  
ATOM    559  CA  LEU A  35      -0.271 -13.636 -10.010  1.00  1.37           C  
ATOM    560  C   LEU A  35      -1.383 -12.860 -10.721  1.00  1.37           C  
ATOM    561  O   LEU A  35      -2.076 -13.419 -11.578  1.00  1.37           O  
ATOM    562  CB  LEU A  35      -0.723 -14.104  -8.632  1.00  1.37           C  
ATOM    563  CG  LEU A  35       0.238 -15.104  -7.961  1.00  1.37           C  
ATOM    564  CD1 LEU A  35      -0.221 -15.360  -6.538  1.00  1.37           C  
ATOM    565  CD2 LEU A  35       0.297 -16.375  -8.781  1.00  1.37           C  
ATOM    566  H   LEU A  35       1.250 -12.598  -8.915  1.00  1.37           H  
ATOM    567  HA  LEU A  35      -0.021 -14.506 -10.609  1.00  1.37           H  
ATOM    568 1HB  LEU A  35      -0.803 -13.231  -7.980  1.00  1.37           H  
ATOM    569 2HB  LEU A  35      -1.702 -14.568  -8.718  1.00  1.37           H  
ATOM    570  HG  LEU A  35       1.234 -14.676  -7.918  1.00  1.37           H  
ATOM    571 1HD1 LEU A  35       0.466 -16.053  -6.053  1.00  1.37           H  
ATOM    572 2HD1 LEU A  35      -0.231 -14.415  -5.991  1.00  1.37           H  
ATOM    573 3HD1 LEU A  35      -1.222 -15.786  -6.547  1.00  1.37           H  
ATOM    574 1HD2 LEU A  35       0.987 -17.076  -8.311  1.00  1.37           H  
ATOM    575 2HD2 LEU A  35      -0.695 -16.822  -8.836  1.00  1.37           H  
ATOM    576 3HD2 LEU A  35       0.646 -16.140  -9.785  1.00  1.37           H  
ATOM    577  N   LEU A  36      -1.525 -11.562 -10.424  1.00  1.41           N  
ATOM    578  CA  LEU A  36      -2.532 -10.748 -11.102  1.00  1.41           C  
ATOM    579  C   LEU A  36      -2.177 -10.655 -12.580  1.00  1.41           C  
ATOM    580  O   LEU A  36      -3.048 -10.750 -13.454  1.00  1.41           O  
ATOM    581  CB  LEU A  36      -2.577  -9.336 -10.497  1.00  1.41           C  
ATOM    582  CG  LEU A  36      -3.121  -9.232  -9.066  1.00  1.41           C  
ATOM    583  CD1 LEU A  36      -2.904  -7.816  -8.555  1.00  1.41           C  
ATOM    584  CD2 LEU A  36      -4.584  -9.601  -9.054  1.00  1.41           C  
ATOM    585  H   LEU A  36      -0.944 -11.144  -9.697  1.00  1.41           H  
ATOM    586  HA  LEU A  36      -3.504 -11.222 -10.995  1.00  1.41           H  
ATOM    587 1HB  LEU A  36      -1.565  -8.937 -10.490  1.00  1.41           H  
ATOM    588 2HB  LEU A  36      -3.189  -8.704 -11.137  1.00  1.41           H  
ATOM    589  HG  LEU A  36      -2.587  -9.912  -8.423  1.00  1.41           H  
ATOM    590 1HD1 LEU A  36      -3.279  -7.738  -7.535  1.00  1.41           H  
ATOM    591 2HD1 LEU A  36      -1.844  -7.586  -8.568  1.00  1.41           H  
ATOM    592 3HD1 LEU A  36      -3.436  -7.112  -9.191  1.00  1.41           H  
ATOM    593 1HD2 LEU A  36      -4.964  -9.532  -8.035  1.00  1.41           H  
ATOM    594 2HD2 LEU A  36      -5.141  -8.919  -9.697  1.00  1.41           H  
ATOM    595 3HD2 LEU A  36      -4.702 -10.622  -9.418  1.00  1.41           H  
ATOM    596  N   GLY A  37      -0.877 -10.526 -12.845  1.00  1.43           N  
ATOM    597  CA  GLY A  37      -0.325 -10.447 -14.179  1.00  1.43           C  
ATOM    598  C   GLY A  37      -0.684 -11.692 -14.965  1.00  1.43           C  
ATOM    599  O   GLY A  37      -1.313 -11.618 -16.020  1.00  1.43           O  
ATOM    600  H   GLY A  37      -0.222 -10.444 -12.072  1.00  1.43           H  
ATOM    601 1HA  GLY A  37      -0.695  -9.556 -14.666  1.00  1.43           H  
ATOM    602 2HA  GLY A  37       0.758 -10.358 -14.110  1.00  1.43           H  
ATOM    603  N   LEU A  38      -0.336 -12.849 -14.412  1.00  1.46           N  
ATOM    604  CA  LEU A  38      -0.589 -14.127 -15.055  1.00  1.46           C  
ATOM    605  C   LEU A  38      -2.077 -14.343 -15.270  1.00  1.46           C  
ATOM    606  O   LEU A  38      -2.492 -14.803 -16.337  1.00  1.46           O  
ATOM    607  CB  LEU A  38       0.001 -15.230 -14.179  1.00  1.46           C  
ATOM    608  CG  LEU A  38       1.533 -15.251 -14.127  1.00  1.46           C  
ATOM    609  CD1 LEU A  38       1.992 -16.210 -13.044  1.00  1.46           C  
ATOM    610  CD2 LEU A  38       2.057 -15.669 -15.480  1.00  1.46           C  
ATOM    611  H   LEU A  38       0.161 -12.827 -13.522  1.00  1.46           H  
ATOM    612  HA  LEU A  38      -0.096 -14.139 -16.020  1.00  1.46           H  
ATOM    613 1HB  LEU A  38      -0.363 -15.088 -13.161  1.00  1.46           H  
ATOM    614 2HB  LEU A  38      -0.347 -16.195 -14.543  1.00  1.46           H  
ATOM    615  HG  LEU A  38       1.907 -14.257 -13.889  1.00  1.46           H  
ATOM    616 1HD1 LEU A  38       3.080 -16.220 -13.005  1.00  1.46           H  
ATOM    617 2HD1 LEU A  38       1.598 -15.877 -12.087  1.00  1.46           H  
ATOM    618 3HD1 LEU A  38       1.626 -17.210 -13.261  1.00  1.46           H  
ATOM    619 1HD2 LEU A  38       3.147 -15.681 -15.458  1.00  1.46           H  
ATOM    620 2HD2 LEU A  38       1.686 -16.665 -15.722  1.00  1.46           H  
ATOM    621 3HD2 LEU A  38       1.714 -14.968 -16.232  1.00  1.46           H  
ATOM    622  N   GLY A  39      -2.891 -13.932 -14.299  1.00  1.49           N  
ATOM    623  CA  GLY A  39      -4.334 -14.039 -14.408  1.00  1.49           C  
ATOM    624  C   GLY A  39      -4.817 -13.313 -15.658  1.00  1.49           C  
ATOM    625  O   GLY A  39      -5.522 -13.897 -16.482  1.00  1.49           O  
ATOM    626  H   GLY A  39      -2.502 -13.562 -13.432  1.00  1.49           H  
ATOM    627 1HA  GLY A  39      -4.626 -15.088 -14.447  1.00  1.49           H  
ATOM    628 2HA  GLY A  39      -4.793 -13.599 -13.522  1.00  1.49           H  
ATOM    629  N   LEU A  40      -4.444 -12.039 -15.790  1.00  1.56           N  
ATOM    630  CA  LEU A  40      -4.828 -11.219 -16.936  1.00  1.56           C  
ATOM    631  C   LEU A  40      -4.251 -11.707 -18.272  1.00  1.56           C  
ATOM    632  O   LEU A  40      -4.936 -11.653 -19.303  1.00  1.56           O  
ATOM    633  CB  LEU A  40      -4.408  -9.784 -16.686  1.00  1.56           C  
ATOM    634  CG  LEU A  40      -5.164  -9.029 -15.643  1.00  1.56           C  
ATOM    635  CD1 LEU A  40      -4.480  -7.693 -15.439  1.00  1.56           C  
ATOM    636  CD2 LEU A  40      -6.595  -8.846 -16.116  1.00  1.56           C  
ATOM    637  H   LEU A  40      -3.865 -11.623 -15.056  1.00  1.56           H  
ATOM    638  HA  LEU A  40      -5.911 -11.240 -17.009  1.00  1.56           H  
ATOM    639 1HB  LEU A  40      -3.389  -9.812 -16.361  1.00  1.56           H  
ATOM    640 2HB  LEU A  40      -4.476  -9.235 -17.596  1.00  1.56           H  
ATOM    641  HG  LEU A  40      -5.147  -9.575 -14.699  1.00  1.56           H  
ATOM    642 1HD1 LEU A  40      -5.012  -7.119 -14.685  1.00  1.56           H  
ATOM    643 2HD1 LEU A  40      -3.451  -7.859 -15.114  1.00  1.56           H  
ATOM    644 3HD1 LEU A  40      -4.480  -7.148 -16.379  1.00  1.56           H  
ATOM    645 1HD2 LEU A  40      -7.161  -8.286 -15.374  1.00  1.56           H  
ATOM    646 2HD2 LEU A  40      -6.582  -8.305 -17.046  1.00  1.56           H  
ATOM    647 3HD2 LEU A  40      -7.059  -9.820 -16.268  1.00  1.56           H  
ATOM    648  N   ILE A  41      -3.013 -12.220 -18.264  1.00  1.69           N  
ATOM    649  CA  ILE A  41      -2.401 -12.722 -19.494  1.00  1.69           C  
ATOM    650  C   ILE A  41      -3.211 -13.879 -20.033  1.00  1.69           C  
ATOM    651  O   ILE A  41      -3.491 -13.944 -21.224  1.00  1.69           O  
ATOM    652  CB  ILE A  41      -0.955 -13.199 -19.276  1.00  1.69           C  
ATOM    653  CG1 ILE A  41      -0.078 -12.036 -18.958  1.00  1.69           C  
ATOM    654  CG2 ILE A  41      -0.449 -13.905 -20.523  1.00  1.69           C  
ATOM    655  CD1 ILE A  41       1.242 -12.412 -18.424  1.00  1.69           C  
ATOM    656  H   ILE A  41      -2.480 -12.229 -17.394  1.00  1.69           H  
ATOM    657  HA  ILE A  41      -2.397 -11.922 -20.233  1.00  1.69           H  
ATOM    658  HB  ILE A  41      -0.927 -13.883 -18.427  1.00  1.69           H  
ATOM    659 1HG1 ILE A  41       0.064 -11.440 -19.863  1.00  1.69           H  
ATOM    660 2HG1 ILE A  41      -0.563 -11.444 -18.240  1.00  1.69           H  
ATOM    661 1HG2 ILE A  41       0.573 -14.244 -20.358  1.00  1.69           H  
ATOM    662 2HG2 ILE A  41      -1.085 -14.762 -20.740  1.00  1.69           H  
ATOM    663 3HG2 ILE A  41      -0.471 -13.211 -21.364  1.00  1.69           H  
ATOM    664 1HD1 ILE A  41       1.805 -11.522 -18.210  1.00  1.69           H  
ATOM    665 2HD1 ILE A  41       1.109 -12.971 -17.520  1.00  1.69           H  
ATOM    666 3HD1 ILE A  41       1.769 -13.015 -19.148  1.00  1.69           H  
ATOM    667  N   ILE A  42      -3.583 -14.796 -19.139  1.00  1.88           N  
ATOM    668  CA  ILE A  42      -4.392 -15.958 -19.478  1.00  1.88           C  
ATOM    669  C   ILE A  42      -5.821 -15.563 -19.842  1.00  1.88           C  
ATOM    670  O   ILE A  42      -6.382 -16.056 -20.830  1.00  1.88           O  
ATOM    671  CB  ILE A  42      -4.421 -16.942 -18.302  1.00  1.88           C  
ATOM    672  CG1 ILE A  42      -3.017 -17.528 -18.088  1.00  1.88           C  
ATOM    673  CG2 ILE A  42      -5.447 -18.041 -18.575  1.00  1.88           C  
ATOM    674  CD1 ILE A  42      -2.863 -18.274 -16.787  1.00  1.88           C  
ATOM    675  H   ILE A  42      -3.291 -14.682 -18.166  1.00  1.88           H  
ATOM    676  HA  ILE A  42      -3.943 -16.450 -20.339  1.00  1.88           H  
ATOM    677  HB  ILE A  42      -4.691 -16.404 -17.390  1.00  1.88           H  
ATOM    678 1HG1 ILE A  42      -2.787 -18.204 -18.908  1.00  1.88           H  
ATOM    679 2HG1 ILE A  42      -2.293 -16.709 -18.100  1.00  1.88           H  
ATOM    680 1HG2 ILE A  42      -5.468 -18.728 -17.732  1.00  1.88           H  
ATOM    681 2HG2 ILE A  42      -6.432 -17.593 -18.704  1.00  1.88           H  
ATOM    682 3HG2 ILE A  42      -5.172 -18.582 -19.480  1.00  1.88           H  
ATOM    683 1HD1 ILE A  42      -1.845 -18.651 -16.701  1.00  1.88           H  
ATOM    684 2HD1 ILE A  42      -3.070 -17.593 -15.957  1.00  1.88           H  
ATOM    685 3HD1 ILE A  42      -3.563 -19.107 -16.758  1.00  1.88           H  
ATOM    686  N   ALA A  43      -6.421 -14.676 -19.038  1.00  2.12           N  
ATOM    687  CA  ALA A  43      -7.791 -14.253 -19.261  1.00  2.12           C  
ATOM    688  C   ALA A  43      -7.964 -13.643 -20.627  1.00  2.12           C  
ATOM    689  O   ALA A  43      -8.960 -13.911 -21.280  1.00  2.12           O  
ATOM    690  CB  ALA A  43      -8.215 -13.240 -18.218  1.00  2.12           C  
ATOM    691  H   ALA A  43      -5.926 -14.304 -18.229  1.00  2.12           H  
ATOM    692  HA  ALA A  43      -8.428 -15.131 -19.193  1.00  2.12           H  
ATOM    693 1HB  ALA A  43      -9.251 -12.953 -18.390  1.00  2.12           H  
ATOM    694 2HB  ALA A  43      -8.116 -13.676 -17.226  1.00  2.12           H  
ATOM    695 3HB  ALA A  43      -7.579 -12.363 -18.296  1.00  2.12           H  
ATOM    696  N   GLY A  44      -6.982 -12.870 -21.092  1.00  2.38           N  
ATOM    697  CA  GLY A  44      -7.056 -12.248 -22.407  1.00  2.38           C  
ATOM    698  C   GLY A  44      -7.579 -13.238 -23.464  1.00  2.38           C  
ATOM    699  O   GLY A  44      -8.700 -13.070 -23.947  1.00  2.38           O  
ATOM    700  H   GLY A  44      -6.173 -12.668 -20.500  1.00  2.38           H  
ATOM    701 1HA  GLY A  44      -7.737 -11.398 -22.349  1.00  2.38           H  
ATOM    702 2HA  GLY A  44      -6.093 -11.840 -22.675  1.00  2.38           H  
ATOM    703  N   PRO A  45      -6.766 -14.221 -23.908  1.00  2.63           N  
ATOM    704  CA  PRO A  45      -7.108 -15.299 -24.830  1.00  2.63           C  
ATOM    705  C   PRO A  45      -8.372 -16.090 -24.468  1.00  2.63           C  
ATOM    706  O   PRO A  45      -9.118 -16.504 -25.362  1.00  2.63           O  
ATOM    707  CB  PRO A  45      -5.874 -16.201 -24.720  1.00  2.63           C  
ATOM    708  CG  PRO A  45      -4.764 -15.252 -24.411  1.00  2.63           C  
ATOM    709  CD  PRO A  45      -5.377 -14.246 -23.488  1.00  2.63           C  
ATOM    710  HA  PRO A  45      -7.184 -14.891 -25.844  1.00  2.63           H  
ATOM    711 1HB  PRO A  45      -6.023 -16.941 -23.918  1.00  2.63           H  
ATOM    712 2HB  PRO A  45      -5.725 -16.760 -25.656  1.00  2.63           H  
ATOM    713 1HG  PRO A  45      -3.927 -15.784 -23.933  1.00  2.63           H  
ATOM    714 2HG  PRO A  45      -4.370 -14.797 -25.330  1.00  2.63           H  
ATOM    715 1HD  PRO A  45      -5.325 -14.611 -22.480  1.00  2.63           H  
ATOM    716 2HD  PRO A  45      -4.874 -13.302 -23.617  1.00  2.63           H  
ATOM    717  N   VAL A  46      -8.665 -16.274 -23.174  1.00  2.82           N  
ATOM    718  CA  VAL A  46      -9.892 -17.004 -22.841  1.00  2.82           C  
ATOM    719  C   VAL A  46     -11.096 -16.179 -23.250  1.00  2.82           C  
ATOM    720  O   VAL A  46     -12.020 -16.668 -23.912  1.00  2.82           O  
ATOM    721  CB  VAL A  46      -9.976 -17.309 -21.337  1.00  2.82           C  
ATOM    722  CG1 VAL A  46     -11.343 -17.890 -21.008  1.00  2.82           C  
ATOM    723  CG2 VAL A  46      -8.879 -18.293 -20.958  1.00  2.82           C  
ATOM    724  H   VAL A  46      -8.040 -15.957 -22.421  1.00  2.82           H  
ATOM    725  HA  VAL A  46      -9.900 -17.942 -23.392  1.00  2.82           H  
ATOM    726  HB  VAL A  46      -9.854 -16.385 -20.778  1.00  2.82           H  
ATOM    727 1HG1 VAL A  46     -11.400 -18.096 -19.940  1.00  2.82           H  
ATOM    728 2HG1 VAL A  46     -12.116 -17.172 -21.281  1.00  2.82           H  
ATOM    729 3HG1 VAL A  46     -11.489 -18.814 -21.565  1.00  2.82           H  
ATOM    730 1HG2 VAL A  46      -8.930 -18.502 -19.891  1.00  2.82           H  
ATOM    731 2HG2 VAL A  46      -9.010 -19.216 -21.518  1.00  2.82           H  
ATOM    732 3HG2 VAL A  46      -7.916 -17.867 -21.195  1.00  2.82           H  
ATOM    733  N   ILE A  47     -11.052 -14.907 -22.882  1.00  2.92           N  
ATOM    734  CA  ILE A  47     -12.086 -13.958 -23.195  1.00  2.92           C  
ATOM    735  C   ILE A  47     -12.170 -13.814 -24.695  1.00  2.92           C  
ATOM    736  O   ILE A  47     -13.262 -13.782 -25.238  1.00  2.92           O  
ATOM    737  CB  ILE A  47     -11.823 -12.619 -22.505  1.00  2.92           C  
ATOM    738  CG1 ILE A  47     -11.978 -12.802 -21.001  1.00  2.92           C  
ATOM    739  CG2 ILE A  47     -12.783 -11.563 -23.019  1.00  2.92           C  
ATOM    740  CD1 ILE A  47     -11.453 -11.664 -20.228  1.00  2.92           C  
ATOM    741  H   ILE A  47     -10.246 -14.584 -22.353  1.00  2.92           H  
ATOM    742  HA  ILE A  47     -13.037 -14.347 -22.831  1.00  2.92           H  
ATOM    743  HB  ILE A  47     -10.797 -12.309 -22.700  1.00  2.92           H  
ATOM    744 1HG1 ILE A  47     -13.036 -12.923 -20.768  1.00  2.92           H  
ATOM    745 2HG1 ILE A  47     -11.451 -13.708 -20.693  1.00  2.92           H  
ATOM    746 1HG2 ILE A  47     -12.580 -10.612 -22.527  1.00  2.92           H  
ATOM    747 2HG2 ILE A  47     -12.649 -11.456 -24.080  1.00  2.92           H  
ATOM    748 3HG2 ILE A  47     -13.809 -11.870 -22.815  1.00  2.92           H  
ATOM    749 1HD1 ILE A  47     -11.589 -11.845 -19.164  1.00  2.92           H  
ATOM    750 2HD1 ILE A  47     -10.396 -11.570 -20.451  1.00  2.92           H  
ATOM    751 3HD1 ILE A  47     -11.979 -10.761 -20.519  1.00  2.92           H  
ATOM    752  N   TYR A  48     -11.024 -13.727 -25.372  1.00  2.94           N  
ATOM    753  CA  TYR A  48     -11.011 -13.625 -26.825  1.00  2.94           C  
ATOM    754  C   TYR A  48     -11.786 -14.751 -27.452  1.00  2.94           C  
ATOM    755  O   TYR A  48     -12.609 -14.518 -28.333  1.00  2.94           O  
ATOM    756  CB  TYR A  48      -9.600 -13.650 -27.388  1.00  2.94           C  
ATOM    757  CG  TYR A  48      -9.571 -13.547 -28.891  1.00  2.94           C  
ATOM    758  CD1 TYR A  48      -9.630 -12.308 -29.511  1.00  2.94           C  
ATOM    759  CD2 TYR A  48      -9.524 -14.705 -29.659  1.00  2.94           C  
ATOM    760  CE1 TYR A  48      -9.623 -12.230 -30.889  1.00  2.94           C  
ATOM    761  CE2 TYR A  48      -9.524 -14.622 -31.038  1.00  2.94           C  
ATOM    762  CZ  TYR A  48      -9.571 -13.387 -31.651  1.00  2.94           C  
ATOM    763  OH  TYR A  48      -9.566 -13.293 -33.023  1.00  2.94           O  
ATOM    764  H   TYR A  48     -10.143 -13.724 -24.863  1.00  2.94           H  
ATOM    765  HA  TYR A  48     -11.516 -12.721 -27.126  1.00  2.94           H  
ATOM    766 1HB  TYR A  48      -9.008 -12.851 -26.965  1.00  2.94           H  
ATOM    767 2HB  TYR A  48      -9.128 -14.582 -27.115  1.00  2.94           H  
ATOM    768  HD1 TYR A  48      -9.674 -11.398 -28.916  1.00  2.94           H  
ATOM    769  HD2 TYR A  48      -9.487 -15.680 -29.171  1.00  2.94           H  
ATOM    770  HE1 TYR A  48      -9.659 -11.264 -31.383  1.00  2.94           H  
ATOM    771  HE2 TYR A  48      -9.488 -15.531 -31.640  1.00  2.94           H  
ATOM    772  HH  TYR A  48      -9.641 -14.172 -33.402  1.00  2.94           H  
ATOM    773  N   ALA A  49     -11.526 -15.985 -27.029  1.00  2.90           N  
ATOM    774  CA  ALA A  49     -12.238 -17.110 -27.608  1.00  2.90           C  
ATOM    775  C   ALA A  49     -13.747 -16.954 -27.416  1.00  2.90           C  
ATOM    776  O   ALA A  49     -14.530 -17.243 -28.331  1.00  2.90           O  
ATOM    777  CB  ALA A  49     -11.758 -18.396 -26.971  1.00  2.90           C  
ATOM    778  H   ALA A  49     -10.819 -16.145 -26.309  1.00  2.90           H  
ATOM    779  HA  ALA A  49     -12.029 -17.133 -28.677  1.00  2.90           H  
ATOM    780 1HB  ALA A  49     -12.276 -19.242 -27.418  1.00  2.90           H  
ATOM    781 2HB  ALA A  49     -10.684 -18.499 -27.129  1.00  2.90           H  
ATOM    782 3HB  ALA A  49     -11.964 -18.366 -25.901  1.00  2.90           H  
ATOM    783  N   VAL A  50     -14.157 -16.451 -26.247  1.00  2.84           N  
ATOM    784  CA  VAL A  50     -15.572 -16.239 -25.974  1.00  2.84           C  
ATOM    785  C   VAL A  50     -16.147 -15.128 -26.844  1.00  2.84           C  
ATOM    786  O   VAL A  50     -17.186 -15.307 -27.472  1.00  2.84           O  
ATOM    787  CB  VAL A  50     -15.790 -15.891 -24.493  1.00  2.84           C  
ATOM    788  CG1 VAL A  50     -17.246 -15.494 -24.269  1.00  2.84           C  
ATOM    789  CG2 VAL A  50     -15.411 -17.090 -23.636  1.00  2.84           C  
ATOM    790  H   VAL A  50     -13.466 -16.246 -25.521  1.00  2.84           H  
ATOM    791  HA  VAL A  50     -16.103 -17.163 -26.195  1.00  2.84           H  
ATOM    792  HB  VAL A  50     -15.171 -15.041 -24.227  1.00  2.84           H  
ATOM    793 1HG1 VAL A  50     -17.394 -15.238 -23.222  1.00  2.84           H  
ATOM    794 2HG1 VAL A  50     -17.488 -14.631 -24.891  1.00  2.84           H  
ATOM    795 3HG1 VAL A  50     -17.897 -16.327 -24.535  1.00  2.84           H  
ATOM    796 1HG2 VAL A  50     -15.553 -16.846 -22.585  1.00  2.84           H  
ATOM    797 2HG2 VAL A  50     -16.038 -17.939 -23.902  1.00  2.84           H  
ATOM    798 3HG2 VAL A  50     -14.372 -17.344 -23.811  1.00  2.84           H  
ATOM    799  N   ILE A  51     -15.453 -13.999 -26.911  1.00  2.76           N  
ATOM    800  CA  ILE A  51     -15.874 -12.839 -27.684  1.00  2.76           C  
ATOM    801  C   ILE A  51     -15.939 -13.132 -29.163  1.00  2.76           C  
ATOM    802  O   ILE A  51     -16.877 -12.722 -29.845  1.00  2.76           O  
ATOM    803  CB  ILE A  51     -14.928 -11.664 -27.419  1.00  2.76           C  
ATOM    804  CG1 ILE A  51     -15.094 -11.215 -25.958  1.00  2.76           C  
ATOM    805  CG2 ILE A  51     -15.115 -10.541 -28.419  1.00  2.76           C  
ATOM    806  CD1 ILE A  51     -16.483 -10.759 -25.618  1.00  2.76           C  
ATOM    807  H   ILE A  51     -14.592 -13.940 -26.381  1.00  2.76           H  
ATOM    808  HA  ILE A  51     -16.870 -12.555 -27.352  1.00  2.76           H  
ATOM    809  HB  ILE A  51     -13.905 -12.032 -27.511  1.00  2.76           H  
ATOM    810 1HG1 ILE A  51     -14.866 -12.040 -25.307  1.00  2.76           H  
ATOM    811 2HG1 ILE A  51     -14.403 -10.411 -25.752  1.00  2.76           H  
ATOM    812 1HG2 ILE A  51     -14.394  -9.762 -28.214  1.00  2.76           H  
ATOM    813 2HG2 ILE A  51     -14.947 -10.921 -29.426  1.00  2.76           H  
ATOM    814 3HG2 ILE A  51     -16.126 -10.140 -28.350  1.00  2.76           H  
ATOM    815 1HD1 ILE A  51     -16.517 -10.467 -24.568  1.00  2.76           H  
ATOM    816 2HD1 ILE A  51     -16.756  -9.907 -26.242  1.00  2.76           H  
ATOM    817 3HD1 ILE A  51     -17.186 -11.574 -25.791  1.00  2.76           H  
ATOM    818  N   HIS A  52     -14.956 -13.864 -29.662  1.00  2.67           N  
ATOM    819  CA  HIS A  52     -14.926 -14.267 -31.050  1.00  2.67           C  
ATOM    820  C   HIS A  52     -16.176 -15.117 -31.294  1.00  2.67           C  
ATOM    821  O   HIS A  52     -16.970 -14.839 -32.197  1.00  2.67           O  
ATOM    822  CB  HIS A  52     -13.632 -15.039 -31.337  1.00  2.67           C  
ATOM    823  CG  HIS A  52     -13.442 -15.448 -32.754  1.00  2.67           C  
ATOM    824  ND1 HIS A  52     -13.045 -14.561 -33.740  1.00  2.67           N  
ATOM    825  CD2 HIS A  52     -13.599 -16.643 -33.364  1.00  2.67           C  
ATOM    826  CE1 HIS A  52     -12.970 -15.200 -34.894  1.00  2.67           C  
ATOM    827  NE2 HIS A  52     -13.299 -16.463 -34.694  1.00  2.67           N  
ATOM    828  H   HIS A  52     -14.196 -14.156 -29.059  1.00  2.67           H  
ATOM    829  HA  HIS A  52     -14.969 -13.396 -31.701  1.00  2.67           H  
ATOM    830 1HB  HIS A  52     -12.778 -14.422 -31.047  1.00  2.67           H  
ATOM    831 2HB  HIS A  52     -13.599 -15.934 -30.714  1.00  2.67           H  
ATOM    832  HD2 HIS A  52     -13.912 -17.573 -32.890  1.00  2.67           H  
ATOM    833  HE1 HIS A  52     -12.689 -14.760 -35.849  1.00  2.67           H  
ATOM    834  HE2 HIS A  52     -13.338 -17.182 -35.401  1.00  2.67           H  
ATOM    835  N   GLY A  53     -16.390 -16.118 -30.429  1.00  2.56           N  
ATOM    836  CA  GLY A  53     -17.556 -16.984 -30.509  1.00  2.56           C  
ATOM    837  C   GLY A  53     -18.857 -16.180 -30.539  1.00  2.56           C  
ATOM    838  O   GLY A  53     -19.694 -16.394 -31.422  1.00  2.56           O  
ATOM    839  H   GLY A  53     -15.714 -16.312 -29.688  1.00  2.56           H  
ATOM    840 1HA  GLY A  53     -17.484 -17.607 -31.400  1.00  2.56           H  
ATOM    841 2HA  GLY A  53     -17.558 -17.649 -29.645  1.00  2.56           H  
ATOM    842  N   VAL A  54     -19.034 -15.277 -29.570  1.00  2.46           N  
ATOM    843  CA  VAL A  54     -20.239 -14.459 -29.454  1.00  2.46           C  
ATOM    844  C   VAL A  54     -20.452 -13.537 -30.648  1.00  2.46           C  
ATOM    845  O   VAL A  54     -21.576 -13.421 -31.153  1.00  2.46           O  
ATOM    846  CB  VAL A  54     -20.201 -13.617 -28.163  1.00  2.46           C  
ATOM    847  CG1 VAL A  54     -21.346 -12.611 -28.165  1.00  2.46           C  
ATOM    848  CG2 VAL A  54     -20.332 -14.539 -26.944  1.00  2.46           C  
ATOM    849  H   VAL A  54     -18.300 -15.165 -28.877  1.00  2.46           H  
ATOM    850  HA  VAL A  54     -21.090 -15.133 -29.383  1.00  2.46           H  
ATOM    851  HB  VAL A  54     -19.256 -13.071 -28.118  1.00  2.46           H  
ATOM    852 1HG1 VAL A  54     -21.307 -12.018 -27.252  1.00  2.46           H  
ATOM    853 2HG1 VAL A  54     -21.252 -11.952 -29.029  1.00  2.46           H  
ATOM    854 3HG1 VAL A  54     -22.297 -13.141 -28.215  1.00  2.46           H  
ATOM    855 1HG2 VAL A  54     -20.297 -13.944 -26.033  1.00  2.46           H  
ATOM    856 2HG2 VAL A  54     -21.279 -15.074 -26.996  1.00  2.46           H  
ATOM    857 3HG2 VAL A  54     -19.524 -15.254 -26.935  1.00  2.46           H  
ATOM    858  N   ARG A  55     -19.398 -12.862 -31.110  1.00  2.38           N  
ATOM    859  CA  ARG A  55     -19.544 -11.984 -32.261  1.00  2.38           C  
ATOM    860  C   ARG A  55     -20.064 -12.797 -33.442  1.00  2.38           C  
ATOM    861  O   ARG A  55     -21.076 -12.451 -34.069  1.00  2.38           O  
ATOM    862  CB  ARG A  55     -18.221 -11.363 -32.678  1.00  2.38           C  
ATOM    863  CG  ARG A  55     -18.354 -10.204 -33.677  1.00  2.38           C  
ATOM    864  CD  ARG A  55     -18.520 -10.650 -35.059  1.00  2.38           C  
ATOM    865  NE  ARG A  55     -17.470 -11.518 -35.546  1.00  2.38           N  
ATOM    866  CZ  ARG A  55     -16.288 -11.134 -36.045  1.00  2.38           C  
ATOM    867  NH1 ARG A  55     -15.960  -9.861 -36.126  1.00  2.38           N  
ATOM    868  NH2 ARG A  55     -15.467 -12.076 -36.459  1.00  2.38           N  
ATOM    869  H   ARG A  55     -18.484 -12.958 -30.669  1.00  2.38           H  
ATOM    870  HA  ARG A  55     -20.258 -11.198 -32.021  1.00  2.38           H  
ATOM    871 1HB  ARG A  55     -17.710 -10.983 -31.793  1.00  2.38           H  
ATOM    872 2HB  ARG A  55     -17.572 -12.126 -33.118  1.00  2.38           H  
ATOM    873 1HG  ARG A  55     -19.198  -9.570 -33.406  1.00  2.38           H  
ATOM    874 2HG  ARG A  55     -17.451  -9.626 -33.657  1.00  2.38           H  
ATOM    875 1HD  ARG A  55     -19.446 -11.208 -35.091  1.00  2.38           H  
ATOM    876 2HD  ARG A  55     -18.585  -9.787 -35.717  1.00  2.38           H  
ATOM    877  HE  ARG A  55     -17.638 -12.538 -35.534  1.00  2.38           H  
ATOM    878 1HH1 ARG A  55     -16.605  -9.155 -35.805  1.00  2.38           H  
ATOM    879 2HH1 ARG A  55     -15.064  -9.597 -36.504  1.00  2.38           H  
ATOM    880 1HH2 ARG A  55     -15.791 -13.062 -36.375  1.00  2.38           H  
ATOM    881 2HH2 ARG A  55     -14.570 -11.852 -36.846  1.00  2.38           H  
ATOM    882  N   ASP A  56     -19.372 -13.908 -33.735  1.00  2.32           N  
ATOM    883  CA  ASP A  56     -19.750 -14.727 -34.870  1.00  2.32           C  
ATOM    884  C   ASP A  56     -21.140 -15.313 -34.688  1.00  2.32           C  
ATOM    885  O   ASP A  56     -21.923 -15.326 -35.631  1.00  2.32           O  
ATOM    886  CB  ASP A  56     -18.750 -15.864 -35.093  1.00  2.32           C  
ATOM    887  CG  ASP A  56     -17.388 -15.399 -35.615  1.00  2.32           C  
ATOM    888  OD1 ASP A  56     -17.271 -14.242 -35.981  1.00  2.32           O  
ATOM    889  OD2 ASP A  56     -16.491 -16.205 -35.689  1.00  2.32           O  
ATOM    890  H   ASP A  56     -18.567 -14.183 -33.164  1.00  2.32           H  
ATOM    891  HA  ASP A  56     -19.762 -14.098 -35.760  1.00  2.32           H  
ATOM    892 1HB  ASP A  56     -18.592 -16.385 -34.142  1.00  2.32           H  
ATOM    893 2HB  ASP A  56     -19.173 -16.587 -35.795  1.00  2.32           H  
ATOM    894  N   SER A  57     -21.477 -15.732 -33.464  1.00  2.27           N  
ATOM    895  CA  SER A  57     -22.779 -16.314 -33.174  1.00  2.27           C  
ATOM    896  C   SER A  57     -23.892 -15.299 -33.402  1.00  2.27           C  
ATOM    897  O   SER A  57     -24.961 -15.636 -33.929  1.00  2.27           O  
ATOM    898  CB  SER A  57     -22.828 -16.809 -31.743  1.00  2.27           C  
ATOM    899  OG  SER A  57     -21.925 -17.867 -31.541  1.00  2.27           O  
ATOM    900  H   SER A  57     -20.793 -15.699 -32.711  1.00  2.27           H  
ATOM    901  HA  SER A  57     -22.932 -17.160 -33.844  1.00  2.27           H  
ATOM    902 1HB  SER A  57     -22.589 -15.991 -31.071  1.00  2.27           H  
ATOM    903 2HB  SER A  57     -23.837 -17.140 -31.510  1.00  2.27           H  
ATOM    904  HG  SER A  57     -21.032 -17.470 -31.633  1.00  2.27           H  
ATOM    905  N   SER A  58     -23.647 -14.042 -33.022  1.00  2.26           N  
ATOM    906  CA  SER A  58     -24.646 -12.999 -33.188  1.00  2.26           C  
ATOM    907  C   SER A  58     -24.951 -12.827 -34.670  1.00  2.26           C  
ATOM    908  O   SER A  58     -26.117 -12.733 -35.073  1.00  2.26           O  
ATOM    909  CB  SER A  58     -24.117 -11.695 -32.618  1.00  2.26           C  
ATOM    910  OG  SER A  58     -23.905 -11.809 -31.235  1.00  2.26           O  
ATOM    911  H   SER A  58     -22.759 -13.810 -32.573  1.00  2.26           H  
ATOM    912  HA  SER A  58     -25.557 -13.291 -32.667  1.00  2.26           H  
ATOM    913 1HB  SER A  58     -23.183 -11.430 -33.109  1.00  2.26           H  
ATOM    914 2HB  SER A  58     -24.829 -10.897 -32.818  1.00  2.26           H  
ATOM    915  HG  SER A  58     -23.176 -12.470 -31.142  1.00  2.26           H  
ATOM    916  N   ILE A  59     -23.901 -12.843 -35.486  1.00  2.28           N  
ATOM    917  CA  ILE A  59     -24.073 -12.703 -36.920  1.00  2.28           C  
ATOM    918  C   ILE A  59     -24.724 -13.947 -37.506  1.00  2.28           C  
ATOM    919  O   ILE A  59     -25.678 -13.829 -38.276  1.00  2.28           O  
ATOM    920  CB  ILE A  59     -22.752 -12.371 -37.595  1.00  2.28           C  
ATOM    921  CG1 ILE A  59     -22.332 -10.999 -37.129  1.00  2.28           C  
ATOM    922  CG2 ILE A  59     -22.875 -12.417 -39.132  1.00  2.28           C  
ATOM    923  CD1 ILE A  59     -20.992 -10.702 -37.523  1.00  2.28           C  
ATOM    924  H   ILE A  59     -22.960 -12.921 -35.088  1.00  2.28           H  
ATOM    925  HA  ILE A  59     -24.743 -11.863 -37.099  1.00  2.28           H  
ATOM    926  HB  ILE A  59     -21.988 -13.083 -37.265  1.00  2.28           H  
ATOM    927 1HG1 ILE A  59     -23.001 -10.248 -37.552  1.00  2.28           H  
ATOM    928 2HG1 ILE A  59     -22.395 -10.950 -36.039  1.00  2.28           H  
ATOM    929 1HG2 ILE A  59     -21.910 -12.164 -39.571  1.00  2.28           H  
ATOM    930 2HG2 ILE A  59     -23.167 -13.421 -39.444  1.00  2.28           H  
ATOM    931 3HG2 ILE A  59     -23.626 -11.699 -39.468  1.00  2.28           H  
ATOM    932 1HD1 ILE A  59     -20.705  -9.706 -37.189  1.00  2.28           H  
ATOM    933 2HD1 ILE A  59     -20.324 -11.444 -37.116  1.00  2.28           H  
ATOM    934 3HD1 ILE A  59     -20.969 -10.757 -38.567  1.00  2.28           H  
ATOM    935  N   ASP A  60     -24.260 -15.143 -37.104  1.00  2.31           N  
ATOM    936  CA  ASP A  60     -24.878 -16.366 -37.597  1.00  2.31           C  
ATOM    937  C   ASP A  60     -26.353 -16.375 -37.282  1.00  2.31           C  
ATOM    938  O   ASP A  60     -27.152 -16.805 -38.105  1.00  2.31           O  
ATOM    939  CB  ASP A  60     -24.291 -17.652 -37.012  1.00  2.31           C  
ATOM    940  CG  ASP A  60     -22.932 -18.101 -37.575  1.00  2.31           C  
ATOM    941  OD1 ASP A  60     -22.482 -17.520 -38.520  1.00  2.31           O  
ATOM    942  OD2 ASP A  60     -22.454 -19.155 -37.149  1.00  2.31           O  
ATOM    943  H   ASP A  60     -23.474 -15.196 -36.468  1.00  2.31           H  
ATOM    944  HA  ASP A  60     -24.743 -16.409 -38.669  1.00  2.31           H  
ATOM    945 1HB  ASP A  60     -24.170 -17.504 -35.938  1.00  2.31           H  
ATOM    946 2HB  ASP A  60     -25.007 -18.450 -37.138  1.00  2.31           H  
ATOM    947  N   THR A  61     -26.733 -15.868 -36.117  1.00  2.35           N  
ATOM    948  CA  THR A  61     -28.132 -15.827 -35.771  1.00  2.35           C  
ATOM    949  C   THR A  61     -28.865 -14.967 -36.789  1.00  2.35           C  
ATOM    950  O   THR A  61     -29.853 -15.412 -37.367  1.00  2.35           O  
ATOM    951  CB  THR A  61     -28.349 -15.274 -34.355  1.00  2.35           C  
ATOM    952  OG1 THR A  61     -27.686 -16.130 -33.402  1.00  2.35           O  
ATOM    953  CG2 THR A  61     -29.847 -15.211 -34.047  1.00  2.35           C  
ATOM    954  H   THR A  61     -26.040 -15.540 -35.445  1.00  2.35           H  
ATOM    955  HA  THR A  61     -28.536 -16.836 -35.818  1.00  2.35           H  
ATOM    956  HB  THR A  61     -27.927 -14.278 -34.284  1.00  2.35           H  
ATOM    957  HG1 THR A  61     -26.714 -16.107 -33.583  1.00  2.35           H  
ATOM    958 1HG2 THR A  61     -29.997 -14.817 -33.043  1.00  2.35           H  
ATOM    959 2HG2 THR A  61     -30.339 -14.558 -34.770  1.00  2.35           H  
ATOM    960 3HG2 THR A  61     -30.276 -16.210 -34.111  1.00  2.35           H  
ATOM    961  N   GLN A  62     -28.305 -13.792 -37.118  1.00  2.39           N  
ATOM    962  CA  GLN A  62     -28.933 -12.894 -38.092  1.00  2.39           C  
ATOM    963  C   GLN A  62     -29.054 -13.518 -39.487  1.00  2.39           C  
ATOM    964  O   GLN A  62     -29.923 -13.118 -40.268  1.00  2.39           O  
ATOM    965  CB  GLN A  62     -28.194 -11.552 -38.207  1.00  2.39           C  
ATOM    966  CG  GLN A  62     -28.325 -10.669 -36.989  1.00  2.39           C  
ATOM    967  CD  GLN A  62     -27.708  -9.276 -37.173  1.00  2.39           C  
ATOM    968  OE1 GLN A  62     -26.756  -9.058 -37.934  1.00  2.39           O  
ATOM    969  NE2 GLN A  62     -28.297  -8.307 -36.469  1.00  2.39           N  
ATOM    970  H   GLN A  62     -27.459 -13.489 -36.629  1.00  2.39           H  
ATOM    971  HA  GLN A  62     -29.935 -12.674 -37.736  1.00  2.39           H  
ATOM    972 1HB  GLN A  62     -27.134 -11.737 -38.378  1.00  2.39           H  
ATOM    973 2HB  GLN A  62     -28.571 -11.005 -39.067  1.00  2.39           H  
ATOM    974 1HG  GLN A  62     -29.381 -10.559 -36.746  1.00  2.39           H  
ATOM    975 2HG  GLN A  62     -27.806 -11.160 -36.170  1.00  2.39           H  
ATOM    976 1HE2 GLN A  62     -27.988  -7.356 -36.532  1.00  2.39           H  
ATOM    977 2HE2 GLN A  62     -29.068  -8.530 -35.873  1.00  2.39           H  
ATOM    978  N   VAL A  63     -28.193 -14.485 -39.804  1.00  2.44           N  
ATOM    979  CA  VAL A  63     -28.269 -15.161 -41.094  1.00  2.44           C  
ATOM    980  C   VAL A  63     -28.631 -16.647 -40.998  1.00  2.44           C  
ATOM    981  O   VAL A  63     -28.554 -17.359 -42.002  1.00  2.44           O  
ATOM    982  CB  VAL A  63     -26.949 -15.060 -41.870  1.00  2.44           C  
ATOM    983  CG1 VAL A  63     -26.628 -13.618 -42.167  1.00  2.44           C  
ATOM    984  CG2 VAL A  63     -25.875 -15.688 -41.123  1.00  2.44           C  
ATOM    985  H   VAL A  63     -27.460 -14.729 -39.136  1.00  2.44           H  
ATOM    986  HA  VAL A  63     -29.041 -14.670 -41.684  1.00  2.44           H  
ATOM    987  HB  VAL A  63     -27.060 -15.580 -42.785  1.00  2.44           H  
ATOM    988 1HG1 VAL A  63     -25.719 -13.563 -42.743  1.00  2.44           H  
ATOM    989 2HG1 VAL A  63     -27.441 -13.176 -42.738  1.00  2.44           H  
ATOM    990 3HG1 VAL A  63     -26.502 -13.069 -41.229  1.00  2.44           H  
ATOM    991 1HG2 VAL A  63     -24.955 -15.630 -41.684  1.00  2.44           H  
ATOM    992 2HG2 VAL A  63     -25.769 -15.169 -40.209  1.00  2.44           H  
ATOM    993 3HG2 VAL A  63     -26.124 -16.730 -40.926  1.00  2.44           H  
ATOM    994  N   ARG A  64     -29.043 -17.155 -39.833  1.00  2.50           N  
ATOM    995  CA  ARG A  64     -29.271 -18.597 -39.796  1.00  2.50           C  
ATOM    996  C   ARG A  64     -30.582 -19.063 -40.366  1.00  2.50           C  
ATOM    997  O   ARG A  64     -31.526 -19.374 -39.642  1.00  2.50           O  
ATOM    998  CB  ARG A  64     -29.170 -19.232 -38.426  1.00  2.50           C  
ATOM    999  CG  ARG A  64     -29.378 -20.787 -38.520  1.00  2.50           C  
ATOM   1000  CD  ARG A  64     -29.127 -21.516 -37.252  1.00  2.50           C  
ATOM   1001  NE  ARG A  64     -29.178 -22.991 -37.435  1.00  2.50           N  
ATOM   1002  CZ  ARG A  64     -28.906 -23.886 -36.464  1.00  2.50           C  
ATOM   1003  NH1 ARG A  64     -28.561 -23.477 -35.259  1.00  2.50           N  
ATOM   1004  NH2 ARG A  64     -28.985 -25.179 -36.722  1.00  2.50           N  
ATOM   1005  H   ARG A  64     -29.161 -16.572 -39.000  1.00  2.50           H  
ATOM   1006  HA  ARG A  64     -28.479 -19.042 -40.377  1.00  2.50           H  
ATOM   1007 1HB  ARG A  64     -28.190 -19.052 -38.000  1.00  2.50           H  
ATOM   1008 2HB  ARG A  64     -29.917 -18.805 -37.754  1.00  2.50           H  
ATOM   1009 1HG  ARG A  64     -30.417 -20.974 -38.793  1.00  2.50           H  
ATOM   1010 2HG  ARG A  64     -28.754 -21.206 -39.296  1.00  2.50           H  
ATOM   1011 1HD  ARG A  64     -28.147 -21.251 -36.864  1.00  2.50           H  
ATOM   1012 2HD  ARG A  64     -29.896 -21.242 -36.527  1.00  2.50           H  
ATOM   1013  HE  ARG A  64     -29.440 -23.374 -38.358  1.00  2.50           H  
ATOM   1014 1HH1 ARG A  64     -28.508 -22.490 -35.058  1.00  2.50           H  
ATOM   1015 2HH1 ARG A  64     -28.363 -24.152 -34.537  1.00  2.50           H  
ATOM   1016 1HH2 ARG A  64     -29.266 -25.489 -37.645  1.00  2.50           H  
ATOM   1017 2HH2 ARG A  64     -28.787 -25.852 -36.000  1.00  2.50           H  
ATOM   1018  N   LEU A  65     -30.653 -19.133 -41.677  1.00  2.59           N  
ATOM   1019  CA  LEU A  65     -31.868 -19.659 -42.267  1.00  2.59           C  
ATOM   1020  C   LEU A  65     -31.981 -21.143 -41.917  1.00  2.59           C  
ATOM   1021  O   LEU A  65     -31.056 -21.943 -42.158  1.00  2.59           O  
ATOM   1022  CB  LEU A  65     -31.920 -19.429 -43.784  1.00  2.59           C  
ATOM   1023  CG  LEU A  65     -33.186 -19.956 -44.531  1.00  2.59           C  
ATOM   1024  CD1 LEU A  65     -34.430 -19.219 -44.054  1.00  2.59           C  
ATOM   1025  CD2 LEU A  65     -33.005 -19.736 -46.032  1.00  2.59           C  
ATOM   1026  H   LEU A  65     -29.861 -18.788 -42.213  1.00  2.59           H  
ATOM   1027  HA  LEU A  65     -32.720 -19.143 -41.823  1.00  2.59           H  
ATOM   1028 1HB  LEU A  65     -31.900 -18.363 -43.948  1.00  2.59           H  
ATOM   1029 2HB  LEU A  65     -31.041 -19.865 -44.248  1.00  2.59           H  
ATOM   1030  HG  LEU A  65     -33.316 -21.015 -44.328  1.00  2.59           H  
ATOM   1031 1HD1 LEU A  65     -35.300 -19.598 -44.592  1.00  2.59           H  
ATOM   1032 2HD1 LEU A  65     -34.566 -19.377 -42.982  1.00  2.59           H  
ATOM   1033 3HD1 LEU A  65     -34.320 -18.170 -44.251  1.00  2.59           H  
ATOM   1034 1HD2 LEU A  65     -33.875 -20.096 -46.553  1.00  2.59           H  
ATOM   1035 2HD2 LEU A  65     -32.882 -18.673 -46.230  1.00  2.59           H  
ATOM   1036 3HD2 LEU A  65     -32.127 -20.271 -46.389  1.00  2.59           H  
ATOM   1037  N   GLU A  66     -33.122 -21.456 -41.312  1.00  2.72           N  
ATOM   1038  CA  GLU A  66     -33.555 -22.762 -40.835  1.00  2.72           C  
ATOM   1039  C   GLU A  66     -35.073 -22.698 -40.709  1.00  2.72           C  
ATOM   1040  O   GLU A  66     -35.673 -21.648 -40.946  1.00  2.72           O  
ATOM   1041  CB  GLU A  66     -32.927 -23.186 -39.490  1.00  2.72           C  
ATOM   1042  CG  GLU A  66     -33.269 -22.324 -38.306  1.00  2.72           C  
ATOM   1043  CD  GLU A  66     -32.743 -22.853 -36.967  1.00  2.72           C  
ATOM   1044  OE1 GLU A  66     -32.256 -23.960 -36.923  1.00  2.72           O  
ATOM   1045  OE2 GLU A  66     -32.821 -22.135 -35.993  1.00  2.72           O  
ATOM   1046  H   GLU A  66     -33.763 -20.691 -41.162  1.00  2.72           H  
ATOM   1047  HA  GLU A  66     -33.307 -23.518 -41.581  1.00  2.72           H  
ATOM   1048 1HB  GLU A  66     -33.209 -24.212 -39.255  1.00  2.72           H  
ATOM   1049 2HB  GLU A  66     -31.845 -23.164 -39.582  1.00  2.72           H  
ATOM   1050 1HG  GLU A  66     -32.864 -21.330 -38.477  1.00  2.72           H  
ATOM   1051 2HG  GLU A  66     -34.354 -22.245 -38.256  1.00  2.72           H  
ATOM   1052  N   LYS A  67     -35.680 -23.811 -40.332  1.00  2.91           N  
ATOM   1053  CA  LYS A  67     -37.129 -23.932 -40.221  1.00  2.91           C  
ATOM   1054  C   LYS A  67     -37.784 -22.700 -39.547  1.00  2.91           C  
ATOM   1055  O   LYS A  67     -37.195 -22.112 -38.629  1.00  2.91           O  
ATOM   1056  CB  LYS A  67     -37.439 -25.221 -39.463  1.00  2.91           C  
ATOM   1057  CG  LYS A  67     -37.081 -26.476 -40.237  1.00  2.91           C  
ATOM   1058  CD  LYS A  67     -37.451 -27.724 -39.453  1.00  2.91           C  
ATOM   1059  CE  LYS A  67     -37.094 -28.993 -40.214  1.00  2.91           C  
ATOM   1060  NZ  LYS A  67     -37.449 -30.219 -39.438  1.00  2.91           N  
ATOM   1061  H   LYS A  67     -35.110 -24.621 -40.134  1.00  2.91           H  
ATOM   1062  HA  LYS A  67     -37.491 -24.035 -41.235  1.00  2.91           H  
ATOM   1063 1HB  LYS A  67     -36.860 -25.235 -38.536  1.00  2.91           H  
ATOM   1064 2HB  LYS A  67     -38.471 -25.287 -39.180  1.00  2.91           H  
ATOM   1065 1HG  LYS A  67     -37.617 -26.479 -41.189  1.00  2.91           H  
ATOM   1066 2HG  LYS A  67     -36.009 -26.485 -40.447  1.00  2.91           H  
ATOM   1067 1HD  LYS A  67     -36.922 -27.723 -38.499  1.00  2.91           H  
ATOM   1068 2HD  LYS A  67     -38.523 -27.722 -39.252  1.00  2.91           H  
ATOM   1069 1HE  LYS A  67     -37.631 -29.004 -41.162  1.00  2.91           H  
ATOM   1070 2HE  LYS A  67     -36.021 -28.999 -40.417  1.00  2.91           H  
ATOM   1071 1HZ  LYS A  67     -37.200 -31.041 -39.969  1.00  2.91           H  
ATOM   1072 2HZ  LYS A  67     -36.947 -30.221 -38.561  1.00  2.91           H  
ATOM   1073 3HZ  LYS A  67     -38.442 -30.226 -39.256  1.00  2.91           H  
ATOM   1074  N   PRO A  68     -39.067 -22.385 -39.876  1.00  3.12           N  
ATOM   1075  CA  PRO A  68     -39.808 -21.163 -39.561  1.00  3.12           C  
ATOM   1076  C   PRO A  68     -39.716 -20.646 -38.129  1.00  3.12           C  
ATOM   1077  O   PRO A  68     -39.940 -19.460 -37.899  1.00  3.12           O  
ATOM   1078  CB  PRO A  68     -41.257 -21.549 -39.890  1.00  3.12           C  
ATOM   1079  CG  PRO A  68     -41.143 -22.590 -40.940  1.00  3.12           C  
ATOM   1080  CD  PRO A  68     -39.953 -23.408 -40.522  1.00  3.12           C  
ATOM   1081  HA  PRO A  68     -39.465 -20.393 -40.252  1.00  3.12           H  
ATOM   1082 1HB  PRO A  68     -41.768 -21.903 -38.983  1.00  3.12           H  
ATOM   1083 2HB  PRO A  68     -41.807 -20.664 -40.242  1.00  3.12           H  
ATOM   1084 1HG  PRO A  68     -42.072 -23.178 -40.998  1.00  3.12           H  
ATOM   1085 2HG  PRO A  68     -41.009 -22.109 -41.919  1.00  3.12           H  
ATOM   1086 1HD  PRO A  68     -40.285 -24.145 -39.783  1.00  3.12           H  
ATOM   1087 2HD  PRO A  68     -39.545 -23.872 -41.386  1.00  3.12           H  
ATOM   1088  N   SER A  69     -39.445 -21.518 -37.159  1.00  3.29           N  
ATOM   1089  CA  SER A  69     -39.360 -21.101 -35.759  1.00  3.29           C  
ATOM   1090  C   SER A  69     -38.198 -20.127 -35.480  1.00  3.29           C  
ATOM   1091  O   SER A  69     -38.183 -19.461 -34.442  1.00  3.29           O  
ATOM   1092  CB  SER A  69     -39.231 -22.309 -34.855  1.00  3.29           C  
ATOM   1093  OG  SER A  69     -38.011 -22.963 -35.053  1.00  3.29           O  
ATOM   1094  H   SER A  69     -39.264 -22.483 -37.391  1.00  3.29           H  
ATOM   1095  HA  SER A  69     -40.287 -20.586 -35.508  1.00  3.29           H  
ATOM   1096 1HB  SER A  69     -39.305 -21.985 -33.819  1.00  3.29           H  
ATOM   1097 2HB  SER A  69     -40.052 -23.000 -35.043  1.00  3.29           H  
ATOM   1098  HG  SER A  69     -37.351 -22.264 -35.143  1.00  3.29           H  
ATOM   1099  N   SER A  70     -37.220 -20.059 -36.388  1.00  3.38           N  
ATOM   1100  CA  SER A  70     -36.090 -19.137 -36.230  1.00  3.38           C  
ATOM   1101  C   SER A  70     -36.513 -17.691 -36.152  1.00  3.38           C  
ATOM   1102  O   SER A  70     -37.353 -17.232 -36.922  1.00  3.38           O  
ATOM   1103  CB  SER A  70     -35.096 -19.247 -37.355  1.00  3.38           C  
ATOM   1104  OG  SER A  70     -34.121 -18.200 -37.278  1.00  3.38           O  
ATOM   1105  H   SER A  70     -37.276 -20.662 -37.215  1.00  3.38           H  
ATOM   1106  HA  SER A  70     -35.580 -19.395 -35.301  1.00  3.38           H  
ATOM   1107 1HB  SER A  70     -34.610 -20.193 -37.267  1.00  3.38           H  
ATOM   1108 2HB  SER A  70     -35.605 -19.226 -38.317  1.00  3.38           H  
ATOM   1109  HG  SER A  70     -33.375 -18.503 -37.830  1.00  3.38           H  
ATOM   1110  N   GLU A  71     -35.810 -16.941 -35.318  1.00  3.35           N  
ATOM   1111  CA  GLU A  71     -36.064 -15.526 -35.098  1.00  3.35           C  
ATOM   1112  C   GLU A  71     -35.927 -14.683 -36.358  1.00  3.35           C  
ATOM   1113  O   GLU A  71     -36.500 -13.596 -36.424  1.00  3.35           O  
ATOM   1114  CB  GLU A  71     -35.108 -14.979 -34.036  1.00  3.35           C  
ATOM   1115  CG  GLU A  71     -35.356 -15.512 -32.626  1.00  3.35           C  
ATOM   1116  CD  GLU A  71     -34.365 -14.987 -31.612  1.00  3.35           C  
ATOM   1117  OE1 GLU A  71     -33.423 -14.341 -32.006  1.00  3.35           O  
ATOM   1118  OE2 GLU A  71     -34.553 -15.235 -30.443  1.00  3.35           O  
ATOM   1119  H   GLU A  71     -35.096 -17.393 -34.765  1.00  3.35           H  
ATOM   1120  HA  GLU A  71     -37.088 -15.419 -34.735  1.00  3.35           H  
ATOM   1121 1HB  GLU A  71     -34.080 -15.219 -34.312  1.00  3.35           H  
ATOM   1122 2HB  GLU A  71     -35.189 -13.892 -34.001  1.00  3.35           H  
ATOM   1123 1HG  GLU A  71     -36.366 -15.243 -32.312  1.00  3.35           H  
ATOM   1124 2HG  GLU A  71     -35.296 -16.600 -32.656  1.00  3.35           H  
ATOM   1125  N   ILE A  72     -35.155 -15.137 -37.351  1.00  3.18           N  
ATOM   1126  CA  ILE A  72     -35.016 -14.290 -38.531  1.00  3.18           C  
ATOM   1127  C   ILE A  72     -35.975 -14.705 -39.639  1.00  3.18           C  
ATOM   1128  O   ILE A  72     -36.207 -13.950 -40.586  1.00  3.18           O  
ATOM   1129  CB  ILE A  72     -33.595 -14.329 -39.096  1.00  3.18           C  
ATOM   1130  CG1 ILE A  72     -33.269 -15.705 -39.668  1.00  3.18           C  
ATOM   1131  CG2 ILE A  72     -32.628 -14.001 -37.991  1.00  3.18           C  
ATOM   1132  CD1 ILE A  72     -31.995 -15.721 -40.409  1.00  3.18           C  
ATOM   1133  H   ILE A  72     -34.709 -16.057 -37.285  1.00  3.18           H  
ATOM   1134  HA  ILE A  72     -35.238 -13.261 -38.255  1.00  3.18           H  
ATOM   1135  HB  ILE A  72     -33.489 -13.593 -39.897  1.00  3.18           H  
ATOM   1136 1HG1 ILE A  72     -33.215 -16.431 -38.870  1.00  3.18           H  
ATOM   1137 2HG1 ILE A  72     -34.046 -15.998 -40.359  1.00  3.18           H  
ATOM   1138 1HG2 ILE A  72     -31.642 -14.025 -38.398  1.00  3.18           H  
ATOM   1139 2HG2 ILE A  72     -32.836 -13.009 -37.589  1.00  3.18           H  
ATOM   1140 3HG2 ILE A  72     -32.713 -14.741 -37.195  1.00  3.18           H  
ATOM   1141 1HD1 ILE A  72     -31.826 -16.698 -40.806  1.00  3.18           H  
ATOM   1142 2HD1 ILE A  72     -32.028 -15.006 -41.224  1.00  3.18           H  
ATOM   1143 3HD1 ILE A  72     -31.199 -15.452 -39.730  1.00  3.18           H  
ATOM   1144  N   TRP A  73     -36.586 -15.875 -39.512  1.00  2.94           N  
ATOM   1145  CA  TRP A  73     -37.441 -16.326 -40.585  1.00  2.94           C  
ATOM   1146  C   TRP A  73     -38.625 -15.398 -40.850  1.00  2.94           C  
ATOM   1147  O   TRP A  73     -38.866 -15.108 -42.017  1.00  2.94           O  
ATOM   1148  CB  TRP A  73     -37.912 -17.755 -40.418  1.00  2.94           C  
ATOM   1149  CG  TRP A  73     -38.671 -18.167 -41.587  1.00  2.94           C  
ATOM   1150  CD1 TRP A  73     -38.152 -18.674 -42.729  1.00  2.94           C  
ATOM   1151  CD2 TRP A  73     -40.086 -18.117 -41.778  1.00  2.94           C  
ATOM   1152  NE1 TRP A  73     -39.140 -18.939 -43.610  1.00  2.94           N  
ATOM   1153  CE2 TRP A  73     -40.332 -18.610 -43.049  1.00  2.94           C  
ATOM   1154  CE3 TRP A  73     -41.151 -17.702 -40.984  1.00  2.94           C  
ATOM   1155  CZ2 TRP A  73     -41.586 -18.704 -43.553  1.00  2.94           C  
ATOM   1156  CZ3 TRP A  73     -42.430 -17.793 -41.494  1.00  2.94           C  
ATOM   1157  CH2 TRP A  73     -42.642 -18.284 -42.754  1.00  2.94           C  
ATOM   1158  H   TRP A  73     -36.480 -16.443 -38.675  1.00  2.94           H  
ATOM   1159  HA  TRP A  73     -36.836 -16.328 -41.490  1.00  2.94           H  
ATOM   1160 1HB  TRP A  73     -37.059 -18.426 -40.303  1.00  2.94           H  
ATOM   1161 2HB  TRP A  73     -38.532 -17.863 -39.536  1.00  2.94           H  
ATOM   1162  HD1 TRP A  73     -37.097 -18.838 -42.911  1.00  2.94           H  
ATOM   1163  HE1 TRP A  73     -39.012 -19.322 -44.535  1.00  2.94           H  
ATOM   1164  HE3 TRP A  73     -40.976 -17.315 -39.980  1.00  2.94           H  
ATOM   1165  HZ2 TRP A  73     -41.758 -19.090 -44.538  1.00  2.94           H  
ATOM   1166  HZ3 TRP A  73     -43.258 -17.464 -40.868  1.00  2.94           H  
ATOM   1167  HH2 TRP A  73     -43.660 -18.348 -43.135  1.00  2.94           H  
ATOM   1168  N   PRO A  74     -39.396 -14.907 -39.842  1.00  2.72           N  
ATOM   1169  CA  PRO A  74     -40.531 -14.027 -40.042  1.00  2.72           C  
ATOM   1170  C   PRO A  74     -40.115 -12.676 -40.638  1.00  2.72           C  
ATOM   1171  O   PRO A  74     -40.968 -11.885 -41.064  1.00  2.72           O  
ATOM   1172  CB  PRO A  74     -41.141 -13.919 -38.642  1.00  2.72           C  
ATOM   1173  CG  PRO A  74     -40.037 -14.237 -37.692  1.00  2.72           C  
ATOM   1174  CD  PRO A  74     -39.198 -15.261 -38.387  1.00  2.72           C  
ATOM   1175  HA  PRO A  74     -41.242 -14.538 -40.697  1.00  2.72           H  
ATOM   1176 1HB  PRO A  74     -41.515 -12.915 -38.488  1.00  2.72           H  
ATOM   1177 2HB  PRO A  74     -42.001 -14.602 -38.557  1.00  2.72           H  
ATOM   1178 1HG  PRO A  74     -39.463 -13.327 -37.442  1.00  2.72           H  
ATOM   1179 2HG  PRO A  74     -40.452 -14.614 -36.747  1.00  2.72           H  
ATOM   1180 1HD  PRO A  74     -38.240 -15.057 -37.998  1.00  2.72           H  
ATOM   1181 2HD  PRO A  74     -39.533 -16.284 -38.158  1.00  2.72           H  
ATOM   1182  N   SER A  75     -38.809 -12.357 -40.580  1.00  2.56           N  
ATOM   1183  CA  SER A  75     -38.322 -11.118 -41.148  1.00  2.56           C  
ATOM   1184  C   SER A  75     -38.140 -11.344 -42.649  1.00  2.56           C  
ATOM   1185  O   SER A  75     -38.531 -10.502 -43.470  1.00  2.56           O  
ATOM   1186  CB  SER A  75     -37.018 -10.714 -40.483  1.00  2.56           C  
ATOM   1187  OG  SER A  75     -37.203 -10.435 -39.121  1.00  2.56           O  
ATOM   1188  H   SER A  75     -38.115 -13.005 -40.224  1.00  2.56           H  
ATOM   1189  HA  SER A  75     -39.053 -10.334 -40.999  1.00  2.56           H  
ATOM   1190 1HB  SER A  75     -36.281 -11.499 -40.599  1.00  2.56           H  
ATOM   1191 2HB  SER A  75     -36.632  -9.843 -40.964  1.00  2.56           H  
ATOM   1192  HG  SER A  75     -37.470 -11.263 -38.708  1.00  2.56           H  
ATOM   1193  N   ILE A  76     -37.595 -12.535 -42.973  1.00  2.51           N  
ATOM   1194  CA  ILE A  76     -37.337 -13.015 -44.338  1.00  2.51           C  
ATOM   1195  C   ILE A  76     -38.638 -13.219 -45.096  1.00  2.51           C  
ATOM   1196  O   ILE A  76     -38.734 -12.893 -46.282  1.00  2.51           O  
ATOM   1197  CB  ILE A  76     -36.528 -14.336 -44.319  1.00  2.51           C  
ATOM   1198  CG1 ILE A  76     -35.094 -14.055 -43.822  1.00  2.51           C  
ATOM   1199  CG2 ILE A  76     -36.543 -15.016 -45.686  1.00  2.51           C  
ATOM   1200  CD1 ILE A  76     -34.300 -15.305 -43.522  1.00  2.51           C  
ATOM   1201  H   ILE A  76     -37.309 -13.139 -42.204  1.00  2.51           H  
ATOM   1202  HA  ILE A  76     -36.752 -12.269 -44.861  1.00  2.51           H  
ATOM   1203  HB  ILE A  76     -36.976 -15.010 -43.604  1.00  2.51           H  
ATOM   1204 1HG1 ILE A  76     -34.566 -13.481 -44.577  1.00  2.51           H  
ATOM   1205 2HG1 ILE A  76     -35.151 -13.460 -42.908  1.00  2.51           H  
ATOM   1206 1HG2 ILE A  76     -35.985 -15.951 -45.628  1.00  2.51           H  
ATOM   1207 2HG2 ILE A  76     -37.570 -15.228 -45.965  1.00  2.51           H  
ATOM   1208 3HG2 ILE A  76     -36.089 -14.363 -46.429  1.00  2.51           H  
ATOM   1209 1HD1 ILE A  76     -33.307 -15.028 -43.180  1.00  2.51           H  
ATOM   1210 2HD1 ILE A  76     -34.803 -15.883 -42.751  1.00  2.51           H  
ATOM   1211 3HD1 ILE A  76     -34.217 -15.894 -44.426  1.00  2.51           H  
ATOM   1212  N   ALA A  77     -39.630 -13.778 -44.411  1.00  2.57           N  
ATOM   1213  CA  ALA A  77     -40.935 -13.993 -44.998  1.00  2.57           C  
ATOM   1214  C   ALA A  77     -42.025 -13.721 -43.955  1.00  2.57           C  
ATOM   1215  O   ALA A  77     -41.971 -14.302 -42.880  1.00  2.57           O  
ATOM   1216  CB  ALA A  77     -41.057 -15.416 -45.483  1.00  2.57           C  
ATOM   1217  H   ALA A  77     -39.459 -14.069 -43.448  1.00  2.57           H  
ATOM   1218  HA  ALA A  77     -41.031 -13.328 -45.839  1.00  2.57           H  
ATOM   1219 1HB  ALA A  77     -42.041 -15.553 -45.932  1.00  2.57           H  
ATOM   1220 2HB  ALA A  77     -40.287 -15.617 -46.217  1.00  2.57           H  
ATOM   1221 3HB  ALA A  77     -40.939 -16.088 -44.641  1.00  2.57           H  
ATOM   1222  N   THR A  78     -43.050 -12.905 -44.263  1.00  2.71           N  
ATOM   1223  CA  THR A  78     -43.267 -12.218 -45.541  1.00  2.71           C  
ATOM   1224  C   THR A  78     -42.348 -11.023 -45.822  1.00  2.71           C  
ATOM   1225  O   THR A  78     -41.567 -11.032 -46.780  1.00  2.71           O  
ATOM   1226  CB  THR A  78     -44.708 -11.697 -45.596  1.00  2.71           C  
ATOM   1227  OG1 THR A  78     -44.918 -10.778 -44.494  1.00  2.71           O  
ATOM   1228  CG2 THR A  78     -45.678 -12.859 -45.495  1.00  2.71           C  
ATOM   1229  H   THR A  78     -43.755 -12.771 -43.555  1.00  2.71           H  
ATOM   1230  HA  THR A  78     -43.131 -12.943 -46.324  1.00  2.71           H  
ATOM   1231  HB  THR A  78     -44.875 -11.169 -46.537  1.00  2.71           H  
ATOM   1232  HG1 THR A  78     -44.640  -9.875 -44.768  1.00  2.71           H  
ATOM   1233 1HG2 THR A  78     -46.699 -12.484 -45.531  1.00  2.71           H  
ATOM   1234 2HG2 THR A  78     -45.515 -13.545 -46.329  1.00  2.71           H  
ATOM   1235 3HG2 THR A  78     -45.518 -13.387 -44.557  1.00  2.71           H  
ATOM   1236  N   ASN A  79     -42.510  -9.970 -45.028  1.00  2.88           N  
ATOM   1237  CA  ASN A  79     -41.731  -8.750 -45.200  1.00  2.88           C  
ATOM   1238  C   ASN A  79     -41.473  -7.922 -43.936  1.00  2.88           C  
ATOM   1239  O   ASN A  79     -41.359  -6.699 -44.015  1.00  2.88           O  
ATOM   1240  CB  ASN A  79     -42.344  -7.906 -46.292  1.00  2.88           C  
ATOM   1241  CG  ASN A  79     -43.763  -7.487 -46.021  1.00  2.88           C  
ATOM   1242  OD1 ASN A  79     -44.502  -8.152 -45.271  1.00  2.88           O  
ATOM   1243  ND2 ASN A  79     -44.167  -6.389 -46.620  1.00  2.88           N  
ATOM   1244  H   ASN A  79     -43.213 -10.046 -44.307  1.00  2.88           H  
ATOM   1245  HA  ASN A  79     -40.741  -9.053 -45.553  1.00  2.88           H  
ATOM   1246 1HB  ASN A  79     -41.733  -7.016 -46.456  1.00  2.88           H  
ATOM   1247 2HB  ASN A  79     -42.327  -8.485 -47.201  1.00  2.88           H  
ATOM   1248 1HD2 ASN A  79     -45.099  -6.057 -46.480  1.00  2.88           H  
ATOM   1249 2HD2 ASN A  79     -43.540  -5.879 -47.212  1.00  2.88           H  
ATOM   1250  N   GLN A  80     -41.343  -8.544 -42.770  1.00  3.01           N  
ATOM   1251  CA  GLN A  80     -41.146  -7.738 -41.559  1.00  3.01           C  
ATOM   1252  C   GLN A  80     -39.741  -7.116 -41.504  1.00  3.01           C  
ATOM   1253  O   GLN A  80     -39.499  -6.164 -40.760  1.00  3.01           O  
ATOM   1254  CB  GLN A  80     -41.501  -8.540 -40.309  1.00  3.01           C  
ATOM   1255  CG  GLN A  80     -42.985  -8.873 -40.268  1.00  3.01           C  
ATOM   1256  CD  GLN A  80     -43.420  -9.684 -39.081  1.00  3.01           C  
ATOM   1257  OE1 GLN A  80     -43.964  -9.162 -38.099  1.00  3.01           O  
ATOM   1258  NE2 GLN A  80     -43.185 -10.978 -39.160  1.00  3.01           N  
ATOM   1259  H   GLN A  80     -41.397  -9.557 -42.709  1.00  3.01           H  
ATOM   1260  HA  GLN A  80     -41.853  -6.909 -41.596  1.00  3.01           H  
ATOM   1261 1HB  GLN A  80     -40.953  -9.464 -40.280  1.00  3.01           H  
ATOM   1262 2HB  GLN A  80     -41.245  -7.971 -39.417  1.00  3.01           H  
ATOM   1263 1HG  GLN A  80     -43.551  -7.943 -40.271  1.00  3.01           H  
ATOM   1264 2HG  GLN A  80     -43.217  -9.451 -41.164  1.00  3.01           H  
ATOM   1265 1HE2 GLN A  80     -43.456 -11.578 -38.408  1.00  3.01           H  
ATOM   1266 2HE2 GLN A  80     -42.690 -11.356 -39.980  1.00  3.01           H  
ATOM   1267  N   PHE A  81     -38.844  -7.583 -42.380  1.00  3.02           N  
ATOM   1268  CA  PHE A  81     -37.500  -7.041 -42.519  1.00  3.02           C  
ATOM   1269  C   PHE A  81     -37.535  -5.676 -43.213  1.00  3.02           C  
ATOM   1270  O   PHE A  81     -36.501  -5.029 -43.287  1.00  3.02           O  
ATOM   1271  CB  PHE A  81     -36.586  -7.973 -43.336  1.00  3.02           C  
ATOM   1272  CG  PHE A  81     -35.092  -7.677 -43.257  1.00  3.02           C  
ATOM   1273  CD1 PHE A  81     -34.376  -7.964 -42.091  1.00  3.02           C  
ATOM   1274  CD2 PHE A  81     -34.395  -7.163 -44.335  1.00  3.02           C  
ATOM   1275  CE1 PHE A  81     -33.013  -7.729 -42.011  1.00  3.02           C  
ATOM   1276  CE2 PHE A  81     -33.026  -6.930 -44.252  1.00  3.02           C  
ATOM   1277  CZ  PHE A  81     -32.341  -7.211 -43.091  1.00  3.02           C  
ATOM   1278  H   PHE A  81     -39.078  -8.400 -42.943  1.00  3.02           H  
ATOM   1279  HA  PHE A  81     -37.073  -6.914 -41.524  1.00  3.02           H  
ATOM   1280 1HB  PHE A  81     -36.720  -8.971 -43.022  1.00  3.02           H  
ATOM   1281 2HB  PHE A  81     -36.882  -7.933 -44.382  1.00  3.02           H  
ATOM   1282  HD1 PHE A  81     -34.898  -8.375 -41.231  1.00  3.02           H  
ATOM   1283  HD2 PHE A  81     -34.930  -6.943 -45.257  1.00  3.02           H  
ATOM   1284  HE1 PHE A  81     -32.473  -7.954 -41.090  1.00  3.02           H  
ATOM   1285  HE2 PHE A  81     -32.485  -6.521 -45.106  1.00  3.02           H  
ATOM   1286  HZ  PHE A  81     -31.266  -7.020 -43.035  1.00  3.02           H  
ATOM   1287  N   GLU A  82     -38.693  -5.225 -43.733  1.00  2.86           N  
ATOM   1288  CA  GLU A  82     -38.769  -3.944 -44.455  1.00  2.86           C  
ATOM   1289  C   GLU A  82     -38.048  -2.799 -43.731  1.00  2.86           C  
ATOM   1290  O   GLU A  82     -37.368  -2.007 -44.374  1.00  2.86           O  
ATOM   1291  CB  GLU A  82     -40.222  -3.514 -44.716  1.00  2.86           C  
ATOM   1292  CG  GLU A  82     -40.331  -2.216 -45.568  1.00  2.86           C  
ATOM   1293  CD  GLU A  82     -41.758  -1.803 -45.928  1.00  2.86           C  
ATOM   1294  OE1 GLU A  82     -42.683  -2.455 -45.509  1.00  2.86           O  
ATOM   1295  OE2 GLU A  82     -41.906  -0.831 -46.637  1.00  2.86           O  
ATOM   1296  H   GLU A  82     -39.544  -5.784 -43.650  1.00  2.86           H  
ATOM   1297  HA  GLU A  82     -38.304  -4.082 -45.423  1.00  2.86           H  
ATOM   1298 1HB  GLU A  82     -40.751  -4.314 -45.237  1.00  2.86           H  
ATOM   1299 2HB  GLU A  82     -40.732  -3.348 -43.767  1.00  2.86           H  
ATOM   1300 1HG  GLU A  82     -39.869  -1.401 -45.009  1.00  2.86           H  
ATOM   1301 2HG  GLU A  82     -39.757  -2.352 -46.485  1.00  2.86           H  
ATOM   1302  N   GLY A  83     -38.174  -2.705 -42.405  1.00  2.54           N  
ATOM   1303  CA  GLY A  83     -37.500  -1.642 -41.638  1.00  2.54           C  
ATOM   1304  C   GLY A  83     -35.961  -1.697 -41.765  1.00  2.54           C  
ATOM   1305  O   GLY A  83     -35.265  -0.699 -41.551  1.00  2.54           O  
ATOM   1306  H   GLY A  83     -38.743  -3.388 -41.923  1.00  2.54           H  
ATOM   1307 1HA  GLY A  83     -37.858  -0.672 -41.986  1.00  2.54           H  
ATOM   1308 2HA  GLY A  83     -37.780  -1.728 -40.590  1.00  2.54           H  
ATOM   1309  N   LEU A  84     -35.451  -2.895 -42.037  1.00  2.17           N  
ATOM   1310  CA  LEU A  84     -34.042  -3.189 -42.226  1.00  2.17           C  
ATOM   1311  C   LEU A  84     -33.751  -3.526 -43.704  1.00  2.17           C  
ATOM   1312  O   LEU A  84     -32.623  -3.824 -44.112  1.00  2.17           O  
ATOM   1313  CB  LEU A  84     -33.654  -4.346 -41.314  1.00  2.17           C  
ATOM   1314  CG  LEU A  84     -33.831  -4.112 -39.812  1.00  2.17           C  
ATOM   1315  CD1 LEU A  84     -33.474  -5.382 -39.083  1.00  2.17           C  
ATOM   1316  CD2 LEU A  84     -32.953  -2.959 -39.360  1.00  2.17           C  
ATOM   1317  H   LEU A  84     -36.087  -3.661 -42.193  1.00  2.17           H  
ATOM   1318  HA  LEU A  84     -33.464  -2.309 -41.960  1.00  2.17           H  
ATOM   1319 1HB  LEU A  84     -34.295  -5.173 -41.576  1.00  2.17           H  
ATOM   1320 2HB  LEU A  84     -32.631  -4.628 -41.499  1.00  2.17           H  
ATOM   1321  HG  LEU A  84     -34.871  -3.878 -39.598  1.00  2.17           H  
ATOM   1322 1HD1 LEU A  84     -33.604  -5.234 -38.010  1.00  2.17           H  
ATOM   1323 2HD1 LEU A  84     -34.122  -6.189 -39.421  1.00  2.17           H  
ATOM   1324 3HD1 LEU A  84     -32.434  -5.638 -39.287  1.00  2.17           H  
ATOM   1325 1HD2 LEU A  84     -33.081  -2.801 -38.294  1.00  2.17           H  
ATOM   1326 2HD2 LEU A  84     -31.917  -3.196 -39.563  1.00  2.17           H  
ATOM   1327 3HD2 LEU A  84     -33.240  -2.056 -39.897  1.00  2.17           H  
ATOM   1328  N   SER A  85     -34.770  -3.555 -44.530  1.00  1.80           N  
ATOM   1329  CA  SER A  85     -34.503  -3.856 -45.914  1.00  1.80           C  
ATOM   1330  C   SER A  85     -33.788  -2.664 -46.493  1.00  1.80           C  
ATOM   1331  O   SER A  85     -34.076  -1.535 -46.095  1.00  1.80           O  
ATOM   1332  CB  SER A  85     -35.772  -4.108 -46.699  1.00  1.80           C  
ATOM   1333  OG  SER A  85     -35.506  -4.329 -48.074  1.00  1.80           O  
ATOM   1334  H   SER A  85     -35.713  -3.376 -44.201  1.00  1.80           H  
ATOM   1335  HA  SER A  85     -33.875  -4.733 -45.950  1.00  1.80           H  
ATOM   1336 1HB  SER A  85     -36.290  -4.964 -46.277  1.00  1.80           H  
ATOM   1337 2HB  SER A  85     -36.422  -3.238 -46.597  1.00  1.80           H  
ATOM   1338  HG  SER A  85     -35.059  -3.503 -48.413  1.00  1.80           H  
ATOM   1339  N   PRO A  86     -32.836  -2.838 -47.399  1.00  1.49           N  
ATOM   1340  CA  PRO A  86     -32.314  -1.735 -48.124  1.00  1.49           C  
ATOM   1341  C   PRO A  86     -33.508  -1.287 -48.923  1.00  1.49           C  
ATOM   1342  O   PRO A  86     -34.362  -2.120 -49.259  1.00  1.49           O  
ATOM   1343  CB  PRO A  86     -31.183  -2.352 -48.943  1.00  1.49           C  
ATOM   1344  CG  PRO A  86     -31.514  -3.836 -49.012  1.00  1.49           C  
ATOM   1345  CD  PRO A  86     -32.238  -4.144 -47.710  1.00  1.49           C  
ATOM   1346  HA  PRO A  86     -31.989  -0.962 -47.425  1.00  1.49           H  
ATOM   1347 1HB  PRO A  86     -31.170  -1.888 -49.903  1.00  1.49           H  
ATOM   1348 2HB  PRO A  86     -30.215  -2.139 -48.502  1.00  1.49           H  
ATOM   1349 1HG  PRO A  86     -32.134  -4.036 -49.895  1.00  1.49           H  
ATOM   1350 2HG  PRO A  86     -30.592  -4.423 -49.123  1.00  1.49           H  
ATOM   1351 1HD  PRO A  86     -32.991  -4.912 -47.920  1.00  1.49           H  
ATOM   1352 2HD  PRO A  86     -31.534  -4.443 -46.910  1.00  1.49           H  
ATOM   1353  N   ILE A  87     -33.625  -0.004 -49.202  1.00  1.25           N  
ATOM   1354  CA  ILE A  87     -34.802   0.400 -49.954  1.00  1.25           C  
ATOM   1355  C   ILE A  87     -34.470   0.519 -51.416  1.00  1.25           C  
ATOM   1356  O   ILE A  87     -33.628   1.328 -51.805  1.00  1.25           O  
ATOM   1357  CB  ILE A  87     -35.406   1.696 -49.421  1.00  1.25           C  
ATOM   1358  CG1 ILE A  87     -35.665   1.537 -47.888  1.00  1.25           C  
ATOM   1359  CG2 ILE A  87     -36.709   2.004 -50.176  1.00  1.25           C  
ATOM   1360  CD1 ILE A  87     -36.583   0.370 -47.507  1.00  1.25           C  
ATOM   1361  H   ILE A  87     -32.910   0.654 -48.887  1.00  1.25           H  
ATOM   1362  HA  ILE A  87     -35.566  -0.368 -49.853  1.00  1.25           H  
ATOM   1363  HB  ILE A  87     -34.699   2.510 -49.557  1.00  1.25           H  
ATOM   1364 1HG1 ILE A  87     -34.706   1.384 -47.385  1.00  1.25           H  
ATOM   1365 2HG1 ILE A  87     -36.111   2.456 -47.511  1.00  1.25           H  
ATOM   1366 1HG2 ILE A  87     -37.143   2.928 -49.801  1.00  1.25           H  
ATOM   1367 2HG2 ILE A  87     -36.502   2.105 -51.239  1.00  1.25           H  
ATOM   1368 3HG2 ILE A  87     -37.414   1.186 -50.029  1.00  1.25           H  
ATOM   1369 1HD1 ILE A  87     -36.699   0.334 -46.419  1.00  1.25           H  
ATOM   1370 2HD1 ILE A  87     -37.559   0.502 -47.971  1.00  1.25           H  
ATOM   1371 3HD1 ILE A  87     -36.148  -0.569 -47.845  1.00  1.25           H  
ATOM   1372  N   THR A  88     -35.135  -0.302 -52.218  1.00  1.08           N  
ATOM   1373  CA  THR A  88     -34.861  -0.352 -53.638  1.00  1.08           C  
ATOM   1374  C   THR A  88     -35.663   0.641 -54.464  1.00  1.08           C  
ATOM   1375  O   THR A  88     -36.894   0.722 -54.379  1.00  1.08           O  
ATOM   1376  CB  THR A  88     -35.098  -1.764 -54.196  1.00  1.08           C  
ATOM   1377  OG1 THR A  88     -34.205  -2.690 -53.549  1.00  1.08           O  
ATOM   1378  CG2 THR A  88     -34.845  -1.783 -55.707  1.00  1.08           C  
ATOM   1379  H   THR A  88     -35.826  -0.926 -51.821  1.00  1.08           H  
ATOM   1380  HA  THR A  88     -33.811  -0.120 -53.777  1.00  1.08           H  
ATOM   1381  HB  THR A  88     -36.130  -2.068 -54.002  1.00  1.08           H  
ATOM   1382  HG1 THR A  88     -34.240  -3.533 -54.006  1.00  1.08           H  
ATOM   1383 1HG2 THR A  88     -35.008  -2.788 -56.093  1.00  1.08           H  
ATOM   1384 2HG2 THR A  88     -35.522  -1.097 -56.212  1.00  1.08           H  
ATOM   1385 3HG2 THR A  88     -33.815  -1.482 -55.904  1.00  1.08           H  
ATOM   1386  N   TYR A  89     -34.933   1.367 -55.293  1.00  0.97           N  
ATOM   1387  CA  TYR A  89     -35.488   2.318 -56.233  1.00  0.97           C  
ATOM   1388  C   TYR A  89     -35.057   1.933 -57.625  1.00  0.97           C  
ATOM   1389  O   TYR A  89     -33.973   1.383 -57.823  1.00  0.97           O  
ATOM   1390  CB  TYR A  89     -35.018   3.741 -55.924  1.00  0.97           C  
ATOM   1391  CG  TYR A  89     -35.536   4.274 -54.636  1.00  0.97           C  
ATOM   1392  CD1 TYR A  89     -34.892   4.004 -53.439  1.00  0.97           C  
ATOM   1393  CD2 TYR A  89     -36.667   5.042 -54.651  1.00  0.97           C  
ATOM   1394  CE1 TYR A  89     -35.407   4.499 -52.261  1.00  0.97           C  
ATOM   1395  CE2 TYR A  89     -37.169   5.533 -53.489  1.00  0.97           C  
ATOM   1396  CZ  TYR A  89     -36.563   5.264 -52.295  1.00  0.97           C  
ATOM   1397  OH  TYR A  89     -37.122   5.748 -51.133  1.00  0.97           O  
ATOM   1398  H   TYR A  89     -33.922   1.242 -55.261  1.00  0.97           H  
ATOM   1399  HA  TYR A  89     -36.574   2.275 -56.191  1.00  0.97           H  
ATOM   1400 1HB  TYR A  89     -33.926   3.762 -55.891  1.00  0.97           H  
ATOM   1401 2HB  TYR A  89     -35.339   4.409 -56.726  1.00  0.97           H  
ATOM   1402  HD1 TYR A  89     -33.985   3.389 -53.426  1.00  0.97           H  
ATOM   1403  HD2 TYR A  89     -37.169   5.258 -55.595  1.00  0.97           H  
ATOM   1404  HE1 TYR A  89     -34.913   4.278 -51.317  1.00  0.97           H  
ATOM   1405  HE2 TYR A  89     -38.069   6.137 -53.520  1.00  0.97           H  
ATOM   1406  HH  TYR A  89     -36.570   5.491 -50.385  1.00  0.97           H  
ATOM   1407  N   ARG A  90     -35.886   2.230 -58.600  1.00  0.90           N  
ATOM   1408  CA  ARG A  90     -35.485   1.977 -59.964  1.00  0.90           C  
ATOM   1409  C   ARG A  90     -35.698   3.232 -60.768  1.00  0.90           C  
ATOM   1410  O   ARG A  90     -36.797   3.798 -60.799  1.00  0.90           O  
ATOM   1411  CB  ARG A  90     -36.250   0.805 -60.529  1.00  0.90           C  
ATOM   1412  CG  ARG A  90     -35.801   0.300 -61.844  1.00  0.90           C  
ATOM   1413  CD  ARG A  90     -36.636  -0.865 -62.268  1.00  0.90           C  
ATOM   1414  NE  ARG A  90     -36.539  -1.997 -61.340  1.00  0.90           N  
ATOM   1415  CZ  ARG A  90     -35.594  -2.965 -61.386  1.00  0.90           C  
ATOM   1416  NH1 ARG A  90     -34.669  -2.932 -62.298  1.00  0.90           N  
ATOM   1417  NH2 ARG A  90     -35.602  -3.963 -60.525  1.00  0.90           N  
ATOM   1418  H   ARG A  90     -36.792   2.642 -58.391  1.00  0.90           H  
ATOM   1419  HA  ARG A  90     -34.425   1.740 -59.993  1.00  0.90           H  
ATOM   1420 1HB  ARG A  90     -36.124  -0.021 -59.861  1.00  0.90           H  
ATOM   1421 2HB  ARG A  90     -37.310   1.053 -60.599  1.00  0.90           H  
ATOM   1422 1HG  ARG A  90     -35.870   1.092 -62.582  1.00  0.90           H  
ATOM   1423 2HG  ARG A  90     -34.763  -0.028 -61.758  1.00  0.90           H  
ATOM   1424 1HD  ARG A  90     -37.673  -0.556 -62.309  1.00  0.90           H  
ATOM   1425 2HD  ARG A  90     -36.329  -1.205 -63.254  1.00  0.90           H  
ATOM   1426  HE  ARG A  90     -37.250  -2.071 -60.620  1.00  0.90           H  
ATOM   1427 1HH1 ARG A  90     -34.650  -2.181 -62.961  1.00  0.90           H  
ATOM   1428 2HH1 ARG A  90     -33.967  -3.659 -62.327  1.00  0.90           H  
ATOM   1429 1HH2 ARG A  90     -36.306  -4.019 -59.812  1.00  0.90           H  
ATOM   1430 2HH2 ARG A  90     -34.896  -4.693 -60.594  1.00  0.90           H  
ATOM   1431  N   THR A  91     -34.625   3.679 -61.390  1.00  0.86           N  
ATOM   1432  CA  THR A  91     -34.651   4.897 -62.152  1.00  0.86           C  
ATOM   1433  C   THR A  91     -34.507   4.619 -63.628  1.00  0.86           C  
ATOM   1434  O   THR A  91     -33.596   3.912 -64.060  1.00  0.86           O  
ATOM   1435  CB  THR A  91     -33.525   5.824 -61.695  1.00  0.86           C  
ATOM   1436  OG1 THR A  91     -33.690   6.145 -60.305  1.00  0.86           O  
ATOM   1437  CG2 THR A  91     -33.554   7.073 -62.502  1.00  0.86           C  
ATOM   1438  H   THR A  91     -33.747   3.169 -61.305  1.00  0.86           H  
ATOM   1439  HA  THR A  91     -35.601   5.396 -61.994  1.00  0.86           H  
ATOM   1440  HB  THR A  91     -32.569   5.333 -61.830  1.00  0.86           H  
ATOM   1441  HG1 THR A  91     -33.054   6.821 -60.056  1.00  0.86           H  
ATOM   1442 1HG2 THR A  91     -32.755   7.736 -62.176  1.00  0.86           H  
ATOM   1443 2HG2 THR A  91     -33.418   6.837 -63.552  1.00  0.86           H  
ATOM   1444 3HG2 THR A  91     -34.518   7.555 -62.359  1.00  0.86           H  
ATOM   1445  N   PHE A  92     -35.402   5.190 -64.406  1.00  0.85           N  
ATOM   1446  CA  PHE A  92     -35.357   5.017 -65.832  1.00  0.85           C  
ATOM   1447  C   PHE A  92     -34.978   6.282 -66.543  1.00  0.85           C  
ATOM   1448  O   PHE A  92     -35.393   7.383 -66.171  1.00  0.85           O  
ATOM   1449  CB  PHE A  92     -36.701   4.570 -66.343  1.00  0.85           C  
ATOM   1450  CG  PHE A  92     -37.074   3.258 -65.937  1.00  0.85           C  
ATOM   1451  CD1 PHE A  92     -37.637   3.040 -64.705  1.00  0.85           C  
ATOM   1452  CD2 PHE A  92     -36.914   2.233 -66.792  1.00  0.85           C  
ATOM   1453  CE1 PHE A  92     -38.031   1.792 -64.334  1.00  0.85           C  
ATOM   1454  CE2 PHE A  92     -37.293   1.002 -66.446  1.00  0.85           C  
ATOM   1455  CZ  PHE A  92     -37.859   0.763 -65.206  1.00  0.85           C  
ATOM   1456  H   PHE A  92     -36.146   5.738 -63.988  1.00  0.85           H  
ATOM   1457  HA  PHE A  92     -34.619   4.255 -66.068  1.00  0.85           H  
ATOM   1458 1HB  PHE A  92     -37.464   5.251 -66.013  1.00  0.85           H  
ATOM   1459 2HB  PHE A  92     -36.682   4.596 -67.422  1.00  0.85           H  
ATOM   1460  HD1 PHE A  92     -37.757   3.886 -64.028  1.00  0.85           H  
ATOM   1461  HD2 PHE A  92     -36.473   2.416 -67.774  1.00  0.85           H  
ATOM   1462  HE1 PHE A  92     -38.477   1.624 -63.351  1.00  0.85           H  
ATOM   1463  HE2 PHE A  92     -37.144   0.204 -67.157  1.00  0.85           H  
ATOM   1464  HZ  PHE A  92     -38.170  -0.239 -64.930  1.00  0.85           H  
ATOM   1465  N   TYR A  93     -34.231   6.100 -67.612  1.00  0.86           N  
ATOM   1466  CA  TYR A  93     -33.851   7.183 -68.499  1.00  0.86           C  
ATOM   1467  C   TYR A  93     -34.405   6.719 -69.830  1.00  0.86           C  
ATOM   1468  O   TYR A  93     -34.131   5.590 -70.250  1.00  0.86           O  
ATOM   1469  CB  TYR A  93     -32.343   7.317 -68.522  1.00  0.86           C  
ATOM   1470  CG  TYR A  93     -31.723   7.471 -67.123  1.00  0.86           C  
ATOM   1471  CD1 TYR A  93     -31.524   6.330 -66.312  1.00  0.86           C  
ATOM   1472  CD2 TYR A  93     -31.316   8.699 -66.666  1.00  0.86           C  
ATOM   1473  CE1 TYR A  93     -30.937   6.442 -65.078  1.00  0.86           C  
ATOM   1474  CE2 TYR A  93     -30.719   8.807 -65.420  1.00  0.86           C  
ATOM   1475  CZ  TYR A  93     -30.528   7.690 -64.628  1.00  0.86           C  
ATOM   1476  OH  TYR A  93     -29.928   7.828 -63.386  1.00  0.86           O  
ATOM   1477  H   TYR A  93     -33.914   5.149 -67.809  1.00  0.86           H  
ATOM   1478  HA  TYR A  93     -34.334   8.119 -68.213  1.00  0.86           H  
ATOM   1479 1HB  TYR A  93     -31.912   6.492 -69.023  1.00  0.86           H  
ATOM   1480 2HB  TYR A  93     -32.076   8.203 -69.101  1.00  0.86           H  
ATOM   1481  HD1 TYR A  93     -31.841   5.348 -66.654  1.00  0.86           H  
ATOM   1482  HD2 TYR A  93     -31.454   9.586 -67.288  1.00  0.86           H  
ATOM   1483  HE1 TYR A  93     -30.797   5.554 -64.466  1.00  0.86           H  
ATOM   1484  HE2 TYR A  93     -30.393   9.784 -65.065  1.00  0.86           H  
ATOM   1485  HH  TYR A  93     -29.750   8.764 -63.225  1.00  0.86           H  
ATOM   1486  N   ILE A  94     -35.241   7.528 -70.458  1.00  0.88           N  
ATOM   1487  CA  ILE A  94     -35.911   7.074 -71.672  1.00  0.88           C  
ATOM   1488  C   ILE A  94     -35.435   7.835 -72.895  1.00  0.88           C  
ATOM   1489  O   ILE A  94     -35.286   9.057 -72.861  1.00  0.88           O  
ATOM   1490  CB  ILE A  94     -37.422   7.187 -71.519  1.00  0.88           C  
ATOM   1491  CG1 ILE A  94     -37.897   6.483 -70.248  1.00  0.88           C  
ATOM   1492  CG2 ILE A  94     -38.089   6.536 -72.722  1.00  0.88           C  
ATOM   1493  CD1 ILE A  94     -37.668   4.999 -70.192  1.00  0.88           C  
ATOM   1494  H   ILE A  94     -35.411   8.469 -70.099  1.00  0.88           H  
ATOM   1495  HA  ILE A  94     -35.674   6.022 -71.833  1.00  0.88           H  
ATOM   1496  HB  ILE A  94     -37.719   8.215 -71.453  1.00  0.88           H  
ATOM   1497 1HG1 ILE A  94     -37.392   6.927 -69.396  1.00  0.88           H  
ATOM   1498 2HG1 ILE A  94     -38.927   6.680 -70.156  1.00  0.88           H  
ATOM   1499 1HG2 ILE A  94     -39.149   6.597 -72.609  1.00  0.88           H  
ATOM   1500 2HG2 ILE A  94     -37.794   7.042 -73.639  1.00  0.88           H  
ATOM   1501 3HG2 ILE A  94     -37.793   5.485 -72.781  1.00  0.88           H  
ATOM   1502 1HD1 ILE A  94     -38.058   4.611 -69.257  1.00  0.88           H  
ATOM   1503 2HD1 ILE A  94     -38.185   4.516 -71.022  1.00  0.88           H  
ATOM   1504 3HD1 ILE A  94     -36.611   4.796 -70.258  1.00  0.88           H  
ATOM   1505  N   PHE A  95     -35.143   7.112 -73.970  1.00  0.91           N  
ATOM   1506  CA  PHE A  95     -34.623   7.756 -75.160  1.00  0.91           C  
ATOM   1507  C   PHE A  95     -35.638   7.926 -76.282  1.00  0.91           C  
ATOM   1508  O   PHE A  95     -36.077   6.980 -76.932  1.00  0.91           O  
ATOM   1509  CB  PHE A  95     -33.390   6.994 -75.563  1.00  0.91           C  
ATOM   1510  CG  PHE A  95     -32.418   7.198 -74.491  1.00  0.91           C  
ATOM   1511  CD1 PHE A  95     -32.461   6.385 -73.386  1.00  0.91           C  
ATOM   1512  CD2 PHE A  95     -31.509   8.237 -74.526  1.00  0.91           C  
ATOM   1513  CE1 PHE A  95     -31.646   6.603 -72.332  1.00  0.91           C  
ATOM   1514  CE2 PHE A  95     -30.675   8.445 -73.467  1.00  0.91           C  
ATOM   1515  CZ  PHE A  95     -30.759   7.640 -72.370  1.00  0.91           C  
ATOM   1516  H   PHE A  95     -35.276   6.098 -73.968  1.00  0.91           H  
ATOM   1517  HA  PHE A  95     -34.292   8.756 -74.880  1.00  0.91           H  
ATOM   1518 1HB  PHE A  95     -33.600   5.927 -75.668  1.00  0.91           H  
ATOM   1519 2HB  PHE A  95     -33.006   7.360 -76.473  1.00  0.91           H  
ATOM   1520  HD1 PHE A  95     -33.184   5.581 -73.358  1.00  0.91           H  
ATOM   1521  HD2 PHE A  95     -31.472   8.903 -75.386  1.00  0.91           H  
ATOM   1522  HE1 PHE A  95     -31.711   5.962 -71.457  1.00  0.91           H  
ATOM   1523  HE2 PHE A  95     -29.958   9.264 -73.479  1.00  0.91           H  
ATOM   1524  HZ  PHE A  95     -30.118   7.833 -71.526  1.00  0.91           H  
ATOM   1525  N   ASN A  96     -36.024   9.184 -76.457  1.00  0.97           N  
ATOM   1526  CA  ASN A  96     -37.038   9.656 -77.389  1.00  0.97           C  
ATOM   1527  C   ASN A  96     -36.396   9.873 -78.757  1.00  0.97           C  
ATOM   1528  O   ASN A  96     -35.528  10.733 -78.905  1.00  0.97           O  
ATOM   1529  CB  ASN A  96     -37.652  10.932 -76.824  1.00  0.97           C  
ATOM   1530  CG  ASN A  96     -38.759  11.500 -77.612  1.00  0.97           C  
ATOM   1531  OD1 ASN A  96     -39.094  10.960 -78.659  1.00  0.97           O  
ATOM   1532  ND2 ASN A  96     -39.342  12.573 -77.135  1.00  0.97           N  
ATOM   1533  H   ASN A  96     -35.571   9.901 -75.886  1.00  0.97           H  
ATOM   1534  HA  ASN A  96     -37.807   8.888 -77.499  1.00  0.97           H  
ATOM   1535 1HB  ASN A  96     -38.013  10.726 -75.821  1.00  0.97           H  
ATOM   1536 2HB  ASN A  96     -36.883  11.677 -76.716  1.00  0.97           H  
ATOM   1537 1HD2 ASN A  96     -40.101  13.002 -77.627  1.00  0.97           H  
ATOM   1538 2HD2 ASN A  96     -39.024  12.970 -76.272  1.00  0.97           H  
ATOM   1539  N   ILE A  97     -36.726   9.062 -79.748  1.00  1.06           N  
ATOM   1540  CA  ILE A  97     -36.014   9.216 -81.006  1.00  1.06           C  
ATOM   1541  C   ILE A  97     -36.630  10.362 -81.801  1.00  1.06           C  
ATOM   1542  O   ILE A  97     -37.824  10.353 -82.111  1.00  1.06           O  
ATOM   1543  CB  ILE A  97     -36.052   7.940 -81.844  1.00  1.06           C  
ATOM   1544  CG1 ILE A  97     -35.450   6.828 -81.067  1.00  1.06           C  
ATOM   1545  CG2 ILE A  97     -35.184   8.173 -83.071  1.00  1.06           C  
ATOM   1546  CD1 ILE A  97     -35.637   5.469 -81.674  1.00  1.06           C  
ATOM   1547  H   ILE A  97     -37.448   8.356 -79.637  1.00  1.06           H  
ATOM   1548  HA  ILE A  97     -34.976   9.453 -80.798  1.00  1.06           H  
ATOM   1549  HB  ILE A  97     -37.075   7.683 -82.106  1.00  1.06           H  
ATOM   1550 1HG1 ILE A  97     -34.418   7.041 -80.973  1.00  1.06           H  
ATOM   1551 2HG1 ILE A  97     -35.897   6.819 -80.064  1.00  1.06           H  
ATOM   1552 1HG2 ILE A  97     -35.171   7.273 -83.683  1.00  1.06           H  
ATOM   1553 2HG2 ILE A  97     -35.571   9.003 -83.647  1.00  1.06           H  
ATOM   1554 3HG2 ILE A  97     -34.171   8.416 -82.740  1.00  1.06           H  
ATOM   1555 1HD1 ILE A  97     -35.170   4.719 -81.042  1.00  1.06           H  
ATOM   1556 2HD1 ILE A  97     -36.701   5.261 -81.761  1.00  1.06           H  
ATOM   1557 3HD1 ILE A  97     -35.171   5.459 -82.648  1.00  1.06           H  
ATOM   1558  N   THR A  98     -35.810  11.351 -82.111  1.00  1.18           N  
ATOM   1559  CA  THR A  98     -36.269  12.537 -82.804  1.00  1.18           C  
ATOM   1560  C   THR A  98     -35.741  12.532 -84.223  1.00  1.18           C  
ATOM   1561  O   THR A  98     -34.929  11.675 -84.585  1.00  1.18           O  
ATOM   1562  CB  THR A  98     -35.825  13.813 -82.055  1.00  1.18           C  
ATOM   1563  OG1 THR A  98     -34.397  13.918 -82.092  1.00  1.18           O  
ATOM   1564  CG2 THR A  98     -36.282  13.749 -80.591  1.00  1.18           C  
ATOM   1565  H   THR A  98     -34.830  11.271 -81.838  1.00  1.18           H  
ATOM   1566  HA  THR A  98     -37.358  12.523 -82.843  1.00  1.18           H  
ATOM   1567  HB  THR A  98     -36.260  14.690 -82.529  1.00  1.18           H  
ATOM   1568  HG1 THR A  98     -34.087  14.528 -81.391  1.00  1.18           H  
ATOM   1569 1HG2 THR A  98     -35.959  14.650 -80.072  1.00  1.18           H  
ATOM   1570 2HG2 THR A  98     -37.367  13.670 -80.545  1.00  1.18           H  
ATOM   1571 3HG2 THR A  98     -35.839  12.885 -80.114  1.00  1.18           H  
ATOM   1572  N   ASN A  99     -36.231  13.465 -85.045  1.00  1.32           N  
ATOM   1573  CA  ASN A  99     -35.788  13.547 -86.432  1.00  1.32           C  
ATOM   1574  C   ASN A  99     -35.928  12.202 -87.141  1.00  1.32           C  
ATOM   1575  O   ASN A  99     -35.080  11.800 -87.941  1.00  1.32           O  
ATOM   1576  CB  ASN A  99     -34.388  14.114 -86.501  1.00  1.32           C  
ATOM   1577  CG  ASN A  99     -34.380  15.588 -86.136  1.00  1.32           C  
ATOM   1578  OD1 ASN A  99     -35.239  16.339 -86.616  1.00  1.32           O  
ATOM   1579  ND2 ASN A  99     -33.464  16.011 -85.311  1.00  1.32           N  
ATOM   1580  H   ASN A  99     -36.897  14.135 -84.690  1.00  1.32           H  
ATOM   1581  HA  ASN A  99     -36.442  14.245 -86.956  1.00  1.32           H  
ATOM   1582 1HB  ASN A  99     -33.721  13.575 -85.826  1.00  1.32           H  
ATOM   1583 2HB  ASN A  99     -33.999  13.994 -87.505  1.00  1.32           H  
ATOM   1584 1HD2 ASN A  99     -33.433  16.975 -85.048  1.00  1.32           H  
ATOM   1585 2HD2 ASN A  99     -32.794  15.372 -84.941  1.00  1.32           H  
ATOM   1586  N   LEU A 100     -37.067  11.554 -86.910  1.00  1.50           N  
ATOM   1587  CA  LEU A 100     -37.353  10.253 -87.483  1.00  1.50           C  
ATOM   1588  C   LEU A 100     -37.371  10.315 -88.994  1.00  1.50           C  
ATOM   1589  O   LEU A 100     -36.963   9.374 -89.667  1.00  1.50           O  
ATOM   1590  CB  LEU A 100     -38.690   9.752 -86.960  1.00  1.50           C  
ATOM   1591  CG  LEU A 100     -38.688   9.438 -85.502  1.00  1.50           C  
ATOM   1592  CD1 LEU A 100     -40.062   9.047 -85.054  1.00  1.50           C  
ATOM   1593  CD2 LEU A 100     -37.740   8.379 -85.295  1.00  1.50           C  
ATOM   1594  H   LEU A 100     -37.729  11.959 -86.265  1.00  1.50           H  
ATOM   1595  HA  LEU A 100     -36.572   9.561 -87.172  1.00  1.50           H  
ATOM   1596 1HB  LEU A 100     -39.453  10.505 -87.146  1.00  1.50           H  
ATOM   1597 2HB  LEU A 100     -38.957   8.841 -87.492  1.00  1.50           H  
ATOM   1598  HG  LEU A 100     -38.385  10.314 -84.920  1.00  1.50           H  
ATOM   1599 1HD1 LEU A 100     -40.034   8.812 -83.999  1.00  1.50           H  
ATOM   1600 2HD1 LEU A 100     -40.751   9.872 -85.225  1.00  1.50           H  
ATOM   1601 3HD1 LEU A 100     -40.390   8.178 -85.612  1.00  1.50           H  
ATOM   1602 1HD2 LEU A 100     -37.733   8.122 -84.253  1.00  1.50           H  
ATOM   1603 2HD2 LEU A 100     -38.041   7.552 -85.870  1.00  1.50           H  
ATOM   1604 3HD2 LEU A 100     -36.753   8.703 -85.616  1.00  1.50           H  
ATOM   1605  N   ALA A 101     -37.819  11.441 -89.530  1.00  1.68           N  
ATOM   1606  CA  ALA A 101     -37.847  11.648 -90.966  1.00  1.68           C  
ATOM   1607  C   ALA A 101     -36.443  11.550 -91.556  1.00  1.68           C  
ATOM   1608  O   ALA A 101     -36.271  11.149 -92.711  1.00  1.68           O  
ATOM   1609  CB  ALA A 101     -38.439  13.000 -91.287  1.00  1.68           C  
ATOM   1610  H   ALA A 101     -38.144  12.175 -88.920  1.00  1.68           H  
ATOM   1611  HA  ALA A 101     -38.461  10.865 -91.411  1.00  1.68           H  
ATOM   1612 1HB  ALA A 101     -38.472  13.133 -92.368  1.00  1.68           H  
ATOM   1613 2HB  ALA A 101     -39.448  13.061 -90.882  1.00  1.68           H  
ATOM   1614 3HB  ALA A 101     -37.821  13.780 -90.843  1.00  1.68           H  
ATOM   1615  N   GLN A 102     -35.425  11.960 -90.788  1.00  1.87           N  
ATOM   1616  CA  GLN A 102     -34.078  11.903 -91.313  1.00  1.87           C  
ATOM   1617  C   GLN A 102     -33.600  10.478 -91.201  1.00  1.87           C  
ATOM   1618  O   GLN A 102     -33.021   9.946 -92.140  1.00  1.87           O  
ATOM   1619  CB  GLN A 102     -33.131  12.818 -90.545  1.00  1.87           C  
ATOM   1620  CG  GLN A 102     -33.456  14.295 -90.670  1.00  1.87           C  
ATOM   1621  CD  GLN A 102     -32.500  15.184 -89.879  1.00  1.87           C  
ATOM   1622  OE1 GLN A 102     -31.883  14.757 -88.895  1.00  1.87           O  
ATOM   1623  NE2 GLN A 102     -32.374  16.435 -90.313  1.00  1.87           N  
ATOM   1624  H   GLN A 102     -35.565  12.242 -89.822  1.00  1.87           H  
ATOM   1625  HA  GLN A 102     -34.087  12.191 -92.364  1.00  1.87           H  
ATOM   1626 1HB  GLN A 102     -33.152  12.556 -89.486  1.00  1.87           H  
ATOM   1627 2HB  GLN A 102     -32.112  12.662 -90.896  1.00  1.87           H  
ATOM   1628 1HG  GLN A 102     -33.406  14.580 -91.719  1.00  1.87           H  
ATOM   1629 2HG  GLN A 102     -34.465  14.456 -90.286  1.00  1.87           H  
ATOM   1630 1HE2 GLN A 102     -31.764  17.070 -89.839  1.00  1.87           H  
ATOM   1631 2HE2 GLN A 102     -32.891  16.741 -91.112  1.00  1.87           H  
ATOM   1632  N   ALA A 103     -33.908   9.836 -90.067  1.00  2.05           N  
ATOM   1633  CA  ALA A 103     -33.471   8.460 -89.832  1.00  2.05           C  
ATOM   1634  C   ALA A 103     -34.016   7.521 -90.900  1.00  2.05           C  
ATOM   1635  O   ALA A 103     -33.297   6.700 -91.454  1.00  2.05           O  
ATOM   1636  CB  ALA A 103     -33.938   7.986 -88.466  1.00  2.05           C  
ATOM   1637  H   ALA A 103     -34.413  10.342 -89.339  1.00  2.05           H  
ATOM   1638  HA  ALA A 103     -32.381   8.437 -89.873  1.00  2.05           H  
ATOM   1639 1HB  ALA A 103     -33.587   6.974 -88.306  1.00  2.05           H  
ATOM   1640 2HB  ALA A 103     -33.538   8.643 -87.701  1.00  2.05           H  
ATOM   1641 3HB  ALA A 103     -35.027   8.002 -88.426  1.00  2.05           H  
ATOM   1642  N   LYS A 104     -35.257   7.743 -91.312  1.00  2.19           N  
ATOM   1643  CA  LYS A 104     -35.906   6.892 -92.304  1.00  2.19           C  
ATOM   1644  C   LYS A 104     -35.521   7.253 -93.730  1.00  2.19           C  
ATOM   1645  O   LYS A 104     -36.055   6.674 -94.682  1.00  2.19           O  
ATOM   1646  CB  LYS A 104     -37.416   6.935 -92.138  1.00  2.19           C  
ATOM   1647  CG  LYS A 104     -37.915   6.312 -90.849  1.00  2.19           C  
ATOM   1648  CD  LYS A 104     -39.424   6.231 -90.827  1.00  2.19           C  
ATOM   1649  CE  LYS A 104     -40.049   7.603 -90.650  1.00  2.19           C  
ATOM   1650  NZ  LYS A 104     -41.533   7.525 -90.470  1.00  2.19           N  
ATOM   1651  H   LYS A 104     -35.806   8.470 -90.854  1.00  2.19           H  
ATOM   1652  HA  LYS A 104     -35.584   5.867 -92.132  1.00  2.19           H  
ATOM   1653 1HB  LYS A 104     -37.753   7.976 -92.158  1.00  2.19           H  
ATOM   1654 2HB  LYS A 104     -37.892   6.414 -92.970  1.00  2.19           H  
ATOM   1655 1HG  LYS A 104     -37.507   5.305 -90.769  1.00  2.19           H  
ATOM   1656 2HG  LYS A 104     -37.570   6.900 -90.001  1.00  2.19           H  
ATOM   1657 1HD  LYS A 104     -39.765   5.801 -91.769  1.00  2.19           H  
ATOM   1658 2HD  LYS A 104     -39.744   5.585 -90.015  1.00  2.19           H  
ATOM   1659 1HE  LYS A 104     -39.609   8.083 -89.776  1.00  2.19           H  
ATOM   1660 2HE  LYS A 104     -39.830   8.208 -91.529  1.00  2.19           H  
ATOM   1661 1HZ  LYS A 104     -41.907   8.457 -90.358  1.00  2.19           H  
ATOM   1662 2HZ  LYS A 104     -41.949   7.090 -91.283  1.00  2.19           H  
ATOM   1663 3HZ  LYS A 104     -41.747   6.978 -89.650  1.00  2.19           H  
ATOM   1664  N   SER A 105     -34.621   8.223 -93.870  1.00  2.28           N  
ATOM   1665  CA  SER A 105     -34.100   8.671 -95.136  1.00  2.28           C  
ATOM   1666  C   SER A 105     -32.594   8.394 -95.195  1.00  2.28           C  
ATOM   1667  O   SER A 105     -31.936   8.762 -96.174  1.00  2.28           O  
ATOM   1668  CB  SER A 105     -34.330  10.164 -95.304  1.00  2.28           C  
ATOM   1669  OG  SER A 105     -35.701  10.496 -95.283  1.00  2.28           O  
ATOM   1670  H   SER A 105     -34.228   8.678 -93.049  1.00  2.28           H  
ATOM   1671  HA  SER A 105     -34.592   8.130 -95.941  1.00  2.28           H  
ATOM   1672 1HB  SER A 105     -33.811  10.705 -94.514  1.00  2.28           H  
ATOM   1673 2HB  SER A 105     -33.898  10.478 -96.249  1.00  2.28           H  
ATOM   1674  HG  SER A 105     -35.937  10.625 -94.329  1.00  2.28           H  
ATOM   1675  N   GLY A 106     -32.037   7.768 -94.141  1.00  2.27           N  
ATOM   1676  CA  GLY A 106     -30.596   7.540 -94.076  1.00  2.27           C  
ATOM   1677  C   GLY A 106     -30.004   8.107 -92.781  1.00  2.27           C  
ATOM   1678  O   GLY A 106     -30.643   8.121 -91.735  1.00  2.27           O  
ATOM   1679  H   GLY A 106     -32.608   7.456 -93.355  1.00  2.27           H  
ATOM   1680 1HA  GLY A 106     -30.401   6.470 -94.132  1.00  2.27           H  
ATOM   1681 2HA  GLY A 106     -30.111   8.000 -94.934  1.00  2.27           H  
ATOM   1682  N   ALA A 107     -28.738   8.517 -92.829  1.00  2.16           N  
ATOM   1683  CA  ALA A 107     -28.060   9.032 -91.635  1.00  2.16           C  
ATOM   1684  C   ALA A 107     -28.178   8.063 -90.461  1.00  2.16           C  
ATOM   1685  O   ALA A 107     -27.860   6.877 -90.590  1.00  2.16           O  
ATOM   1686  CB  ALA A 107     -28.656  10.393 -91.252  1.00  2.16           C  
ATOM   1687  H   ALA A 107     -28.242   8.486 -93.707  1.00  2.16           H  
ATOM   1688  HA  ALA A 107     -27.004   9.153 -91.873  1.00  2.16           H  
ATOM   1689 1HB  ALA A 107     -28.125  10.802 -90.392  1.00  2.16           H  
ATOM   1690 2HB  ALA A 107     -28.546  11.076 -92.090  1.00  2.16           H  
ATOM   1691 3HB  ALA A 107     -29.716  10.295 -91.009  1.00  2.16           H  
ATOM   1692  N   ALA A 108     -28.595   8.579 -89.307  1.00  1.97           N  
ATOM   1693  CA  ALA A 108     -28.762   7.774 -88.114  1.00  1.97           C  
ATOM   1694  C   ALA A 108     -29.733   8.496 -87.165  1.00  1.97           C  
ATOM   1695  O   ALA A 108     -29.790   9.724 -87.179  1.00  1.97           O  
ATOM   1696  CB  ALA A 108     -27.421   7.546 -87.424  1.00  1.97           C  
ATOM   1697  H   ALA A 108     -28.838   9.554 -89.261  1.00  1.97           H  
ATOM   1698  HA  ALA A 108     -29.157   6.819 -88.423  1.00  1.97           H  
ATOM   1699 1HB  ALA A 108     -27.559   6.929 -86.537  1.00  1.97           H  
ATOM   1700 2HB  ALA A 108     -26.739   7.042 -88.109  1.00  1.97           H  
ATOM   1701 3HB  ALA A 108     -26.994   8.503 -87.127  1.00  1.97           H  
ATOM   1702  N   PRO A 109     -30.496   7.770 -86.333  1.00  1.75           N  
ATOM   1703  CA  PRO A 109     -31.353   8.294 -85.279  1.00  1.75           C  
ATOM   1704  C   PRO A 109     -30.628   9.120 -84.199  1.00  1.75           C  
ATOM   1705  O   PRO A 109     -29.492   8.811 -83.801  1.00  1.75           O  
ATOM   1706  CB  PRO A 109     -31.903   7.002 -84.666  1.00  1.75           C  
ATOM   1707  CG  PRO A 109     -31.859   5.982 -85.744  1.00  1.75           C  
ATOM   1708  CD  PRO A 109     -30.628   6.304 -86.534  1.00  1.75           C  
ATOM   1709  HA  PRO A 109     -32.157   8.885 -85.730  1.00  1.75           H  
ATOM   1710 1HB  PRO A 109     -31.298   6.722 -83.859  1.00  1.75           H  
ATOM   1711 2HB  PRO A 109     -32.898   7.164 -84.275  1.00  1.75           H  
ATOM   1712 1HG  PRO A 109     -31.812   4.976 -85.296  1.00  1.75           H  
ATOM   1713 2HG  PRO A 109     -32.778   6.015 -86.334  1.00  1.75           H  
ATOM   1714 1HD  PRO A 109     -29.748   5.766 -86.153  1.00  1.75           H  
ATOM   1715 2HD  PRO A 109     -30.880   6.047 -87.575  1.00  1.75           H  
ATOM   1716  N   ILE A 110     -31.351  10.137 -83.709  1.00  1.53           N  
ATOM   1717  CA  ILE A 110     -30.916  11.012 -82.619  1.00  1.53           C  
ATOM   1718  C   ILE A 110     -31.807  10.748 -81.398  1.00  1.53           C  
ATOM   1719  O   ILE A 110     -33.034  10.801 -81.484  1.00  1.53           O  
ATOM   1720  CB  ILE A 110     -30.986  12.503 -83.020  1.00  1.53           C  
ATOM   1721  CG1 ILE A 110     -30.083  12.782 -84.229  1.00  1.53           C  
ATOM   1722  CG2 ILE A 110     -30.528  13.368 -81.846  1.00  1.53           C  
ATOM   1723  CD1 ILE A 110     -30.267  14.132 -84.830  1.00  1.53           C  
ATOM   1724  H   ILE A 110     -32.259  10.318 -84.120  1.00  1.53           H  
ATOM   1725  HA  ILE A 110     -29.895  10.766 -82.355  1.00  1.53           H  
ATOM   1726  HB  ILE A 110     -32.013  12.765 -83.293  1.00  1.53           H  
ATOM   1727 1HG1 ILE A 110     -29.068  12.728 -83.922  1.00  1.53           H  
ATOM   1728 2HG1 ILE A 110     -30.263  12.031 -84.999  1.00  1.53           H  
ATOM   1729 1HG2 ILE A 110     -30.582  14.416 -82.131  1.00  1.53           H  
ATOM   1730 2HG2 ILE A 110     -31.180  13.191 -80.987  1.00  1.53           H  
ATOM   1731 3HG2 ILE A 110     -29.503  13.117 -81.583  1.00  1.53           H  
ATOM   1732 1HD1 ILE A 110     -29.575  14.246 -85.667  1.00  1.53           H  
ATOM   1733 2HD1 ILE A 110     -31.284  14.224 -85.186  1.00  1.53           H  
ATOM   1734 3HD1 ILE A 110     -30.064  14.897 -84.082  1.00  1.53           H  
ATOM   1735  N   PHE A 111     -31.189  10.433 -80.267  1.00  1.34           N  
ATOM   1736  CA  PHE A 111     -31.903  10.042 -79.057  1.00  1.34           C  
ATOM   1737  C   PHE A 111     -31.967  11.105 -77.945  1.00  1.34           C  
ATOM   1738  O   PHE A 111     -30.982  11.381 -77.261  1.00  1.34           O  
ATOM   1739  CB  PHE A 111     -31.193   8.807 -78.543  1.00  1.34           C  
ATOM   1740  CG  PHE A 111     -31.279   7.672 -79.498  1.00  1.34           C  
ATOM   1741  CD1 PHE A 111     -30.372   7.591 -80.524  1.00  1.34           C  
ATOM   1742  CD2 PHE A 111     -32.219   6.688 -79.393  1.00  1.34           C  
ATOM   1743  CE1 PHE A 111     -30.391   6.598 -81.412  1.00  1.34           C  
ATOM   1744  CE2 PHE A 111     -32.239   5.675 -80.301  1.00  1.34           C  
ATOM   1745  CZ  PHE A 111     -31.321   5.644 -81.322  1.00  1.34           C  
ATOM   1746  H   PHE A 111     -30.174  10.412 -80.257  1.00  1.34           H  
ATOM   1747  HA  PHE A 111     -32.926   9.782 -79.335  1.00  1.34           H  
ATOM   1748 1HB  PHE A 111     -30.137   9.034 -78.381  1.00  1.34           H  
ATOM   1749 2HB  PHE A 111     -31.603   8.513 -77.618  1.00  1.34           H  
ATOM   1750  HD1 PHE A 111     -29.628   8.334 -80.626  1.00  1.34           H  
ATOM   1751  HD2 PHE A 111     -32.955   6.705 -78.595  1.00  1.34           H  
ATOM   1752  HE1 PHE A 111     -29.650   6.576 -82.215  1.00  1.34           H  
ATOM   1753  HE2 PHE A 111     -32.992   4.899 -80.201  1.00  1.34           H  
ATOM   1754  HZ  PHE A 111     -31.324   4.854 -82.055  1.00  1.34           H  
ATOM   1755  N   ASN A 112     -33.141  11.683 -77.752  1.00  1.19           N  
ATOM   1756  CA  ASN A 112     -33.370  12.728 -76.757  1.00  1.19           C  
ATOM   1757  C   ASN A 112     -33.662  12.121 -75.396  1.00  1.19           C  
ATOM   1758  O   ASN A 112     -34.630  11.375 -75.226  1.00  1.19           O  
ATOM   1759  CB  ASN A 112     -34.455  13.684 -77.227  1.00  1.19           C  
ATOM   1760  CG  ASN A 112     -34.717  14.817 -76.289  1.00  1.19           C  
ATOM   1761  OD1 ASN A 112     -34.808  14.599 -75.084  1.00  1.19           O  
ATOM   1762  ND2 ASN A 112     -34.827  16.016 -76.809  1.00  1.19           N  
ATOM   1763  H   ASN A 112     -33.933  11.397 -78.322  1.00  1.19           H  
ATOM   1764  HA  ASN A 112     -32.452  13.294 -76.634  1.00  1.19           H  
ATOM   1765 1HB  ASN A 112     -34.167  14.093 -78.193  1.00  1.19           H  
ATOM   1766 2HB  ASN A 112     -35.370  13.141 -77.389  1.00  1.19           H  
ATOM   1767 1HD2 ASN A 112     -34.987  16.803 -76.211  1.00  1.19           H  
ATOM   1768 2HD2 ASN A 112     -34.731  16.149 -77.796  1.00  1.19           H  
ATOM   1769  N   GLU A 113     -32.772  12.353 -74.442  1.00  1.07           N  
ATOM   1770  CA  GLU A 113     -32.949  11.739 -73.133  1.00  1.07           C  
ATOM   1771  C   GLU A 113     -33.991  12.478 -72.300  1.00  1.07           C  
ATOM   1772  O   GLU A 113     -33.850  13.677 -72.037  1.00  1.07           O  
ATOM   1773  CB  GLU A 113     -31.609  11.714 -72.375  1.00  1.07           C  
ATOM   1774  CG  GLU A 113     -31.658  11.046 -70.988  1.00  1.07           C  
ATOM   1775  CD  GLU A 113     -30.298  10.969 -70.314  1.00  1.07           C  
ATOM   1776  OE1 GLU A 113     -29.308  11.177 -70.978  1.00  1.07           O  
ATOM   1777  OE2 GLU A 113     -30.260  10.765 -69.124  1.00  1.07           O  
ATOM   1778  H   GLU A 113     -31.992  12.991 -74.626  1.00  1.07           H  
ATOM   1779  HA  GLU A 113     -33.293  10.714 -73.272  1.00  1.07           H  
ATOM   1780 1HB  GLU A 113     -30.865  11.228 -72.975  1.00  1.07           H  
ATOM   1781 2HB  GLU A 113     -31.271  12.741 -72.230  1.00  1.07           H  
ATOM   1782 1HG  GLU A 113     -32.337  11.610 -70.347  1.00  1.07           H  
ATOM   1783 2HG  GLU A 113     -32.067  10.041 -71.096  1.00  1.07           H  
ATOM   1784  N   VAL A 114     -35.003  11.745 -71.830  1.00  0.98           N  
ATOM   1785  CA  VAL A 114     -36.022  12.332 -70.975  1.00  0.98           C  
ATOM   1786  C   VAL A 114     -36.038  11.555 -69.671  1.00  0.98           C  
ATOM   1787  O   VAL A 114     -35.540  10.425 -69.580  1.00  0.98           O  
ATOM   1788  CB  VAL A 114     -37.434  12.367 -71.616  1.00  0.98           C  
ATOM   1789  CG1 VAL A 114     -37.405  13.185 -72.899  1.00  0.98           C  
ATOM   1790  CG2 VAL A 114     -37.944  11.008 -71.880  1.00  0.98           C  
ATOM   1791  H   VAL A 114     -35.075  10.767 -72.106  1.00  0.98           H  
ATOM   1792  HA  VAL A 114     -35.744  13.363 -70.752  1.00  0.98           H  
ATOM   1793  HB  VAL A 114     -38.110  12.871 -70.922  1.00  0.98           H  
ATOM   1794 1HG1 VAL A 114     -38.407  13.236 -73.321  1.00  0.98           H  
ATOM   1795 2HG1 VAL A 114     -37.048  14.194 -72.680  1.00  0.98           H  
ATOM   1796 3HG1 VAL A 114     -36.730  12.712 -73.621  1.00  0.98           H  
ATOM   1797 1HG2 VAL A 114     -38.942  11.082 -72.296  1.00  0.98           H  
ATOM   1798 2HG2 VAL A 114     -37.289  10.502 -72.584  1.00  0.98           H  
ATOM   1799 3HG2 VAL A 114     -37.978  10.470 -70.967  1.00  0.98           H  
ATOM   1800  N   GLY A 115     -36.645  12.138 -68.669  1.00  0.91           N  
ATOM   1801  CA  GLY A 115     -36.618  11.544 -67.352  1.00  0.91           C  
ATOM   1802  C   GLY A 115     -35.536  12.277 -66.586  1.00  0.91           C  
ATOM   1803  O   GLY A 115     -35.162  13.388 -66.959  1.00  0.91           O  
ATOM   1804  H   GLY A 115     -37.080  13.037 -68.813  1.00  0.91           H  
ATOM   1805 1HA  GLY A 115     -37.581  11.650 -66.859  1.00  0.91           H  
ATOM   1806 2HA  GLY A 115     -36.385  10.483 -67.426  1.00  0.91           H  
ATOM   1807  N   PRO A 116     -35.051  11.703 -65.506  1.00  0.87           N  
ATOM   1808  CA  PRO A 116     -35.374  10.417 -64.926  1.00  0.87           C  
ATOM   1809  C   PRO A 116     -36.827  10.228 -64.471  1.00  0.87           C  
ATOM   1810  O   PRO A 116     -37.532  11.177 -64.089  1.00  0.87           O  
ATOM   1811  CB  PRO A 116     -34.417  10.376 -63.734  1.00  0.87           C  
ATOM   1812  CG  PRO A 116     -33.295  11.308 -64.096  1.00  0.87           C  
ATOM   1813  CD  PRO A 116     -33.936  12.387 -64.867  1.00  0.87           C  
ATOM   1814  HA  PRO A 116     -35.094   9.641 -65.636  1.00  0.87           H  
ATOM   1815 1HB  PRO A 116     -34.941  10.627 -62.802  1.00  0.87           H  
ATOM   1816 2HB  PRO A 116     -34.054   9.379 -63.639  1.00  0.87           H  
ATOM   1817 1HG  PRO A 116     -32.791  11.674 -63.190  1.00  0.87           H  
ATOM   1818 2HG  PRO A 116     -32.548  10.784 -64.683  1.00  0.87           H  
ATOM   1819 1HD  PRO A 116     -34.282  13.137 -64.204  1.00  0.87           H  
ATOM   1820 2HD  PRO A 116     -33.244  12.791 -65.622  1.00  0.87           H  
ATOM   1821  N   PHE A 117     -37.236   8.957 -64.515  1.00  0.85           N  
ATOM   1822  CA  PHE A 117     -38.527   8.503 -63.997  1.00  0.85           C  
ATOM   1823  C   PHE A 117     -38.207   7.513 -62.883  1.00  0.85           C  
ATOM   1824  O   PHE A 117     -37.527   6.516 -63.127  1.00  0.85           O  
ATOM   1825  CB  PHE A 117     -39.343   7.775 -65.063  1.00  0.85           C  
ATOM   1826  CG  PHE A 117     -39.647   8.568 -66.244  1.00  0.85           C  
ATOM   1827  CD1 PHE A 117     -38.719   8.630 -67.255  1.00  0.85           C  
ATOM   1828  CD2 PHE A 117     -40.841   9.240 -66.382  1.00  0.85           C  
ATOM   1829  CE1 PHE A 117     -38.960   9.357 -68.372  1.00  0.85           C  
ATOM   1830  CE2 PHE A 117     -41.091   9.973 -67.511  1.00  0.85           C  
ATOM   1831  CZ  PHE A 117     -40.140  10.038 -68.509  1.00  0.85           C  
ATOM   1832  H   PHE A 117     -36.602   8.272 -64.924  1.00  0.85           H  
ATOM   1833  HA  PHE A 117     -39.089   9.343 -63.588  1.00  0.85           H  
ATOM   1834 1HB  PHE A 117     -38.819   6.894 -65.378  1.00  0.85           H  
ATOM   1835 2HB  PHE A 117     -40.287   7.454 -64.627  1.00  0.85           H  
ATOM   1836  HD1 PHE A 117     -37.774   8.089 -67.146  1.00  0.85           H  
ATOM   1837  HD2 PHE A 117     -41.589   9.192 -65.581  1.00  0.85           H  
ATOM   1838  HE1 PHE A 117     -38.210   9.390 -69.144  1.00  0.85           H  
ATOM   1839  HE2 PHE A 117     -42.034  10.504 -67.613  1.00  0.85           H  
ATOM   1840  HZ  PHE A 117     -40.326  10.622 -69.400  1.00  0.85           H  
ATOM   1841  N   VAL A 118     -38.643   7.790 -61.666  1.00  0.88           N  
ATOM   1842  CA  VAL A 118     -38.286   6.943 -60.525  1.00  0.88           C  
ATOM   1843  C   VAL A 118     -39.459   6.188 -59.945  1.00  0.88           C  
ATOM   1844  O   VAL A 118     -40.530   6.758 -59.756  1.00  0.88           O  
ATOM   1845  CB  VAL A 118     -37.639   7.783 -59.416  1.00  0.88           C  
ATOM   1846  CG1 VAL A 118     -37.320   6.904 -58.185  1.00  0.88           C  
ATOM   1847  CG2 VAL A 118     -36.388   8.423 -59.956  1.00  0.88           C  
ATOM   1848  H   VAL A 118     -39.199   8.624 -61.499  1.00  0.88           H  
ATOM   1849  HA  VAL A 118     -37.552   6.212 -60.858  1.00  0.88           H  
ATOM   1850  HB  VAL A 118     -38.336   8.561 -59.096  1.00  0.88           H  
ATOM   1851 1HG1 VAL A 118     -36.870   7.513 -57.417  1.00  0.88           H  
ATOM   1852 2HG1 VAL A 118     -38.231   6.463 -57.792  1.00  0.88           H  
ATOM   1853 3HG1 VAL A 118     -36.627   6.111 -58.475  1.00  0.88           H  
ATOM   1854 1HG2 VAL A 118     -35.924   9.026 -59.180  1.00  0.88           H  
ATOM   1855 2HG2 VAL A 118     -35.707   7.649 -60.266  1.00  0.88           H  
ATOM   1856 3HG2 VAL A 118     -36.634   9.058 -60.807  1.00  0.88           H  
ATOM   1857  N   TYR A 119     -39.234   4.899 -59.684  1.00  0.95           N  
ATOM   1858  CA  TYR A 119     -40.235   4.027 -59.099  1.00  0.95           C  
ATOM   1859  C   TYR A 119     -39.673   3.318 -57.845  1.00  0.95           C  
ATOM   1860  O   TYR A 119     -38.478   3.022 -57.777  1.00  0.95           O  
ATOM   1861  CB  TYR A 119     -40.617   2.991 -60.153  1.00  0.95           C  
ATOM   1862  CG  TYR A 119     -41.088   3.604 -61.465  1.00  0.95           C  
ATOM   1863  CD1 TYR A 119     -40.142   4.015 -62.379  1.00  0.95           C  
ATOM   1864  CD2 TYR A 119     -42.414   3.740 -61.770  1.00  0.95           C  
ATOM   1865  CE1 TYR A 119     -40.519   4.588 -63.565  1.00  0.95           C  
ATOM   1866  CE2 TYR A 119     -42.792   4.320 -62.972  1.00  0.95           C  
ATOM   1867  CZ  TYR A 119     -41.840   4.747 -63.860  1.00  0.95           C  
ATOM   1868  OH  TYR A 119     -42.189   5.354 -65.047  1.00  0.95           O  
ATOM   1869  H   TYR A 119     -38.324   4.510 -59.929  1.00  0.95           H  
ATOM   1870  HA  TYR A 119     -41.093   4.618 -58.816  1.00  0.95           H  
ATOM   1871 1HB  TYR A 119     -39.773   2.324 -60.354  1.00  0.95           H  
ATOM   1872 2HB  TYR A 119     -41.427   2.404 -59.750  1.00  0.95           H  
ATOM   1873  HD1 TYR A 119     -39.080   3.902 -62.143  1.00  0.95           H  
ATOM   1874  HD2 TYR A 119     -43.170   3.406 -61.070  1.00  0.95           H  
ATOM   1875  HE1 TYR A 119     -39.766   4.927 -64.268  1.00  0.95           H  
ATOM   1876  HE2 TYR A 119     -43.850   4.450 -63.215  1.00  0.95           H  
ATOM   1877  HH  TYR A 119     -43.090   5.763 -64.990  1.00  0.95           H  
ATOM   1878  N   ARG A 120     -40.513   3.012 -56.851  1.00  1.06           N  
ATOM   1879  CA  ARG A 120     -40.046   2.207 -55.716  1.00  1.06           C  
ATOM   1880  C   ARG A 120     -40.409   0.769 -55.967  1.00  1.06           C  
ATOM   1881  O   ARG A 120     -41.478   0.495 -56.522  1.00  1.06           O  
ATOM   1882  CB  ARG A 120     -40.661   2.589 -54.370  1.00  1.06           C  
ATOM   1883  CG  ARG A 120     -40.313   3.924 -53.879  1.00  1.06           C  
ATOM   1884  CD  ARG A 120     -40.678   4.180 -52.445  1.00  1.06           C  
ATOM   1885  NE  ARG A 120     -40.183   5.506 -51.997  1.00  1.06           N  
ATOM   1886  CZ  ARG A 120     -40.858   6.677 -52.138  1.00  1.06           C  
ATOM   1887  NH1 ARG A 120     -42.063   6.689 -52.669  1.00  1.06           N  
ATOM   1888  NH2 ARG A 120     -40.304   7.814 -51.742  1.00  1.06           N  
ATOM   1889  H   ARG A 120     -41.479   3.309 -56.913  1.00  1.06           H  
ATOM   1890  HA  ARG A 120     -38.963   2.285 -55.634  1.00  1.06           H  
ATOM   1891 1HB  ARG A 120     -41.746   2.544 -54.447  1.00  1.06           H  
ATOM   1892 2HB  ARG A 120     -40.355   1.865 -53.610  1.00  1.06           H  
ATOM   1893 1HG  ARG A 120     -39.279   4.062 -54.028  1.00  1.06           H  
ATOM   1894 2HG  ARG A 120     -40.860   4.609 -54.449  1.00  1.06           H  
ATOM   1895 1HD  ARG A 120     -41.762   4.159 -52.331  1.00  1.06           H  
ATOM   1896 2HD  ARG A 120     -40.229   3.412 -51.813  1.00  1.06           H  
ATOM   1897  HE  ARG A 120     -39.235   5.555 -51.591  1.00  1.06           H  
ATOM   1898 1HH1 ARG A 120     -42.489   5.826 -52.978  1.00  1.06           H  
ATOM   1899 2HH1 ARG A 120     -42.562   7.564 -52.772  1.00  1.06           H  
ATOM   1900 1HH2 ARG A 120     -39.380   7.813 -51.333  1.00  1.06           H  
ATOM   1901 2HH2 ARG A 120     -40.805   8.712 -51.846  1.00  1.06           H  
ATOM   1902  N   LEU A 121     -39.547  -0.149 -55.561  1.00  1.21           N  
ATOM   1903  CA  LEU A 121     -39.897  -1.550 -55.712  1.00  1.21           C  
ATOM   1904  C   LEU A 121     -39.960  -2.290 -54.417  1.00  1.21           C  
ATOM   1905  O   LEU A 121     -39.144  -2.086 -53.513  1.00  1.21           O  
ATOM   1906  CB  LEU A 121     -38.967  -2.288 -56.658  1.00  1.21           C  
ATOM   1907  CG  LEU A 121     -39.218  -1.997 -58.105  1.00  1.21           C  
ATOM   1908  CD1 LEU A 121     -38.368  -0.852 -58.514  1.00  1.21           C  
ATOM   1909  CD2 LEU A 121     -38.965  -3.249 -58.936  1.00  1.21           C  
ATOM   1910  H   LEU A 121     -38.659   0.122 -55.129  1.00  1.21           H  
ATOM   1911  HA  LEU A 121     -40.893  -1.598 -56.149  1.00  1.21           H  
ATOM   1912 1HB  LEU A 121     -37.940  -2.011 -56.427  1.00  1.21           H  
ATOM   1913 2HB  LEU A 121     -39.086  -3.361 -56.496  1.00  1.21           H  
ATOM   1914  HG  LEU A 121     -40.250  -1.699 -58.233  1.00  1.21           H  
ATOM   1915 1HD1 LEU A 121     -38.571  -0.632 -59.555  1.00  1.21           H  
ATOM   1916 2HD1 LEU A 121     -38.578   0.024 -57.918  1.00  1.21           H  
ATOM   1917 3HD1 LEU A 121     -37.329  -1.136 -58.378  1.00  1.21           H  
ATOM   1918 1HD2 LEU A 121     -39.165  -3.037 -59.986  1.00  1.21           H  
ATOM   1919 2HD2 LEU A 121     -37.937  -3.562 -58.815  1.00  1.21           H  
ATOM   1920 3HD2 LEU A 121     -39.634  -4.048 -58.596  1.00  1.21           H  
ATOM   1921  N   TYR A 122     -40.912  -3.192 -54.360  1.00  1.36           N  
ATOM   1922  CA  TYR A 122     -41.077  -4.027 -53.204  1.00  1.36           C  
ATOM   1923  C   TYR A 122     -40.948  -5.475 -53.632  1.00  1.36           C  
ATOM   1924  O   TYR A 122     -41.437  -5.873 -54.698  1.00  1.36           O  
ATOM   1925  CB  TYR A 122     -42.434  -3.711 -52.586  1.00  1.36           C  
ATOM   1926  CG  TYR A 122     -42.532  -2.251 -52.184  1.00  1.36           C  
ATOM   1927  CD1 TYR A 122     -42.923  -1.297 -53.136  1.00  1.36           C  
ATOM   1928  CD2 TYR A 122     -42.220  -1.855 -50.895  1.00  1.36           C  
ATOM   1929  CE1 TYR A 122     -42.989   0.034 -52.786  1.00  1.36           C  
ATOM   1930  CE2 TYR A 122     -42.295  -0.524 -50.546  1.00  1.36           C  
ATOM   1931  CZ  TYR A 122     -42.674   0.420 -51.486  1.00  1.36           C  
ATOM   1932  OH  TYR A 122     -42.743   1.743 -51.127  1.00  1.36           O  
ATOM   1933  H   TYR A 122     -41.563  -3.267 -55.142  1.00  1.36           H  
ATOM   1934  HA  TYR A 122     -40.290  -3.811 -52.484  1.00  1.36           H  
ATOM   1935 1HB  TYR A 122     -43.231  -3.930 -53.301  1.00  1.36           H  
ATOM   1936 2HB  TYR A 122     -42.594  -4.327 -51.701  1.00  1.36           H  
ATOM   1937  HD1 TYR A 122     -43.167  -1.605 -54.158  1.00  1.36           H  
ATOM   1938  HD2 TYR A 122     -41.915  -2.595 -50.153  1.00  1.36           H  
ATOM   1939  HE1 TYR A 122     -43.283   0.776 -53.526  1.00  1.36           H  
ATOM   1940  HE2 TYR A 122     -42.048  -0.216 -49.526  1.00  1.36           H  
ATOM   1941  HH  TYR A 122     -42.556   1.823 -50.184  1.00  1.36           H  
ATOM   1942  N   ASN A 123     -40.277  -6.251 -52.788  1.00  1.50           N  
ATOM   1943  CA  ASN A 123     -40.021  -7.672 -52.982  1.00  1.50           C  
ATOM   1944  C   ASN A 123     -40.354  -8.424 -51.713  1.00  1.50           C  
ATOM   1945  O   ASN A 123     -39.712  -8.214 -50.681  1.00  1.50           O  
ATOM   1946  CB  ASN A 123     -38.569  -7.912 -53.346  1.00  1.50           C  
ATOM   1947  CG  ASN A 123     -38.190  -7.437 -54.724  1.00  1.50           C  
ATOM   1948  OD1 ASN A 123     -38.361  -8.196 -55.686  1.00  1.50           O  
ATOM   1949  ND2 ASN A 123     -37.683  -6.231 -54.836  1.00  1.50           N  
ATOM   1950  H   ASN A 123     -39.916  -5.821 -51.946  1.00  1.50           H  
ATOM   1951  HA  ASN A 123     -40.665  -8.051 -53.775  1.00  1.50           H  
ATOM   1952 1HB  ASN A 123     -37.929  -7.414 -52.618  1.00  1.50           H  
ATOM   1953 2HB  ASN A 123     -38.365  -8.976 -53.276  1.00  1.50           H  
ATOM   1954 1HD2 ASN A 123     -37.412  -5.878 -55.732  1.00  1.50           H  
ATOM   1955 2HD2 ASN A 123     -37.563  -5.662 -54.022  1.00  1.50           H  
ATOM   1956  N   THR A 124     -41.374  -9.268 -51.779  1.00  1.61           N  
ATOM   1957  CA  THR A 124     -41.826  -9.974 -50.586  1.00  1.61           C  
ATOM   1958  C   THR A 124     -41.924 -11.476 -50.831  1.00  1.61           C  
ATOM   1959  O   THR A 124     -42.057 -11.919 -51.972  1.00  1.61           O  
ATOM   1960  CB  THR A 124     -43.199  -9.419 -50.151  1.00  1.61           C  
ATOM   1961  OG1 THR A 124     -44.178  -9.704 -51.159  1.00  1.61           O  
ATOM   1962  CG2 THR A 124     -43.125  -7.887 -49.991  1.00  1.61           C  
ATOM   1963  H   THR A 124     -41.850  -9.398 -52.673  1.00  1.61           H  
ATOM   1964  HA  THR A 124     -41.110  -9.814 -49.780  1.00  1.61           H  
ATOM   1965  HB  THR A 124     -43.492  -9.883 -49.205  1.00  1.61           H  
ATOM   1966  HG1 THR A 124     -43.888  -9.310 -51.994  1.00  1.61           H  
ATOM   1967 1HG2 THR A 124     -44.098  -7.511 -49.681  1.00  1.61           H  
ATOM   1968 2HG2 THR A 124     -42.383  -7.627 -49.251  1.00  1.61           H  
ATOM   1969 3HG2 THR A 124     -42.854  -7.430 -50.939  1.00  1.61           H  
ATOM   1970  N   LEU A 125     -41.897 -12.263 -49.756  1.00  1.66           N  
ATOM   1971  CA  LEU A 125     -42.078 -13.708 -49.878  1.00  1.66           C  
ATOM   1972  C   LEU A 125     -43.458 -14.097 -49.396  1.00  1.66           C  
ATOM   1973  O   LEU A 125     -43.898 -13.630 -48.354  1.00  1.66           O  
ATOM   1974  CB  LEU A 125     -41.010 -14.465 -49.092  1.00  1.66           C  
ATOM   1975  CG  LEU A 125     -39.696 -14.751 -49.822  1.00  1.66           C  
ATOM   1976  CD1 LEU A 125     -38.913 -13.483 -50.064  1.00  1.66           C  
ATOM   1977  CD2 LEU A 125     -38.888 -15.718 -48.995  1.00  1.66           C  
ATOM   1978  H   LEU A 125     -41.759 -11.856 -48.823  1.00  1.66           H  
ATOM   1979  HA  LEU A 125     -41.994 -13.989 -50.930  1.00  1.66           H  
ATOM   1980 1HB  LEU A 125     -40.763 -13.877 -48.207  1.00  1.66           H  
ATOM   1981 2HB  LEU A 125     -41.429 -15.414 -48.768  1.00  1.66           H  
ATOM   1982  HG  LEU A 125     -39.922 -15.183 -50.779  1.00  1.66           H  
ATOM   1983 1HD1 LEU A 125     -37.989 -13.725 -50.590  1.00  1.66           H  
ATOM   1984 2HD1 LEU A 125     -39.493 -12.801 -50.665  1.00  1.66           H  
ATOM   1985 3HD1 LEU A 125     -38.676 -13.015 -49.102  1.00  1.66           H  
ATOM   1986 1HD2 LEU A 125     -37.957 -15.947 -49.512  1.00  1.66           H  
ATOM   1987 2HD2 LEU A 125     -38.669 -15.263 -48.035  1.00  1.66           H  
ATOM   1988 3HD2 LEU A 125     -39.458 -16.629 -48.846  1.00  1.66           H  
ATOM   1989  N   VAL A 126     -44.174 -14.894 -50.171  1.00  1.67           N  
ATOM   1990  CA  VAL A 126     -45.524 -15.251 -49.737  1.00  1.67           C  
ATOM   1991  C   VAL A 126     -45.688 -16.735 -49.479  1.00  1.67           C  
ATOM   1992  O   VAL A 126     -45.847 -17.158 -48.332  1.00  1.67           O  
ATOM   1993  CB  VAL A 126     -46.536 -14.771 -50.780  1.00  1.67           C  
ATOM   1994  CG1 VAL A 126     -47.943 -15.159 -50.392  1.00  1.67           C  
ATOM   1995  CG2 VAL A 126     -46.429 -13.243 -50.898  1.00  1.67           C  
ATOM   1996  H   VAL A 126     -43.765 -15.256 -51.038  1.00  1.67           H  
ATOM   1997  HA  VAL A 126     -45.741 -14.727 -48.807  1.00  1.67           H  
ATOM   1998  HB  VAL A 126     -46.323 -15.239 -51.710  1.00  1.67           H  
ATOM   1999 1HG1 VAL A 126     -48.636 -14.810 -51.157  1.00  1.67           H  
ATOM   2000 2HG1 VAL A 126     -48.024 -16.246 -50.309  1.00  1.67           H  
ATOM   2001 3HG1 VAL A 126     -48.195 -14.704 -49.437  1.00  1.67           H  
ATOM   2002 1HG2 VAL A 126     -47.137 -12.885 -51.642  1.00  1.67           H  
ATOM   2003 2HG2 VAL A 126     -46.657 -12.789 -49.933  1.00  1.67           H  
ATOM   2004 3HG2 VAL A 126     -45.420 -12.960 -51.198  1.00  1.67           H  
ATOM   2005  N   ASP A 127     -45.596 -17.540 -50.523  1.00  1.65           N  
ATOM   2006  CA  ASP A 127     -45.722 -18.969 -50.324  1.00  1.65           C  
ATOM   2007  C   ASP A 127     -44.345 -19.508 -50.042  1.00  1.65           C  
ATOM   2008  O   ASP A 127     -43.428 -19.349 -50.850  1.00  1.65           O  
ATOM   2009  CB  ASP A 127     -46.324 -19.677 -51.527  1.00  1.65           C  
ATOM   2010  CG  ASP A 127     -47.815 -19.328 -51.775  1.00  1.65           C  
ATOM   2011  OD1 ASP A 127     -48.409 -18.733 -50.908  1.00  1.65           O  
ATOM   2012  OD2 ASP A 127     -48.349 -19.681 -52.833  1.00  1.65           O  
ATOM   2013  H   ASP A 127     -45.457 -17.160 -51.445  1.00  1.65           H  
ATOM   2014  HA  ASP A 127     -46.356 -19.160 -49.457  1.00  1.65           H  
ATOM   2015 1HB  ASP A 127     -45.752 -19.415 -52.380  1.00  1.65           H  
ATOM   2016 2HB  ASP A 127     -46.232 -20.754 -51.392  1.00  1.65           H  
ATOM   2017  N   THR A 128     -44.180 -20.081 -48.864  1.00  1.64           N  
ATOM   2018  CA  THR A 128     -42.882 -20.579 -48.451  1.00  1.64           C  
ATOM   2019  C   THR A 128     -42.949 -21.996 -47.921  1.00  1.64           C  
ATOM   2020  O   THR A 128     -43.958 -22.393 -47.335  1.00  1.64           O  
ATOM   2021  CB  THR A 128     -42.325 -19.667 -47.363  1.00  1.64           C  
ATOM   2022  OG1 THR A 128     -43.238 -19.662 -46.258  1.00  1.64           O  
ATOM   2023  CG2 THR A 128     -42.124 -18.239 -47.867  1.00  1.64           C  
ATOM   2024  H   THR A 128     -44.970 -20.163 -48.238  1.00  1.64           H  
ATOM   2025  HA  THR A 128     -42.208 -20.570 -49.305  1.00  1.64           H  
ATOM   2026  HB  THR A 128     -41.395 -20.061 -47.040  1.00  1.64           H  
ATOM   2027  HG1 THR A 128     -44.056 -19.222 -46.519  1.00  1.64           H  
ATOM   2028 1HG2 THR A 128     -41.721 -17.643 -47.069  1.00  1.64           H  
ATOM   2029 2HG2 THR A 128     -41.432 -18.245 -48.698  1.00  1.64           H  
ATOM   2030 3HG2 THR A 128     -43.068 -17.812 -48.189  1.00  1.64           H  
ATOM   2031  N   SER A 129     -41.846 -22.730 -48.062  1.00  1.64           N  
ATOM   2032  CA  SER A 129     -41.752 -24.069 -47.497  1.00  1.64           C  
ATOM   2033  C   SER A 129     -40.314 -24.562 -47.407  1.00  1.64           C  
ATOM   2034  O   SER A 129     -39.511 -24.342 -48.315  1.00  1.64           O  
ATOM   2035  CB  SER A 129     -42.536 -25.043 -48.357  1.00  1.64           C  
ATOM   2036  OG  SER A 129     -42.499 -26.343 -47.823  1.00  1.64           O  
ATOM   2037  H   SER A 129     -41.066 -22.344 -48.597  1.00  1.64           H  
ATOM   2038  HA  SER A 129     -42.173 -24.050 -46.491  1.00  1.64           H  
ATOM   2039 1HB  SER A 129     -43.569 -24.715 -48.448  1.00  1.64           H  
ATOM   2040 2HB  SER A 129     -42.106 -25.053 -49.358  1.00  1.64           H  
ATOM   2041  HG  SER A 129     -41.564 -26.558 -47.673  1.00  1.64           H  
ATOM   2042  N   PHE A 130     -40.010 -25.309 -46.362  1.00  1.64           N  
ATOM   2043  CA  PHE A 130     -38.705 -25.947 -46.292  1.00  1.64           C  
ATOM   2044  C   PHE A 130     -38.868 -27.344 -46.827  1.00  1.64           C  
ATOM   2045  O   PHE A 130     -39.910 -27.963 -46.608  1.00  1.64           O  
ATOM   2046  CB  PHE A 130     -38.168 -25.941 -44.864  1.00  1.64           C  
ATOM   2047  CG  PHE A 130     -37.727 -24.591 -44.427  1.00  1.64           C  
ATOM   2048  CD1 PHE A 130     -38.630 -23.664 -43.943  1.00  1.64           C  
ATOM   2049  CD2 PHE A 130     -36.388 -24.253 -44.480  1.00  1.64           C  
ATOM   2050  CE1 PHE A 130     -38.203 -22.420 -43.536  1.00  1.64           C  
ATOM   2051  CE2 PHE A 130     -35.964 -23.015 -44.067  1.00  1.64           C  
ATOM   2052  CZ  PHE A 130     -36.876 -22.100 -43.602  1.00  1.64           C  
ATOM   2053  H   PHE A 130     -40.690 -25.454 -45.625  1.00  1.64           H  
ATOM   2054  HA  PHE A 130     -38.000 -25.418 -46.927  1.00  1.64           H  
ATOM   2055 1HB  PHE A 130     -38.928 -26.302 -44.175  1.00  1.64           H  
ATOM   2056 2HB  PHE A 130     -37.308 -26.619 -44.800  1.00  1.64           H  
ATOM   2057  HD1 PHE A 130     -39.689 -23.922 -43.892  1.00  1.64           H  
ATOM   2058  HD2 PHE A 130     -35.667 -24.992 -44.856  1.00  1.64           H  
ATOM   2059  HE1 PHE A 130     -38.917 -21.691 -43.157  1.00  1.64           H  
ATOM   2060  HE2 PHE A 130     -34.909 -22.759 -44.110  1.00  1.64           H  
ATOM   2061  HZ  PHE A 130     -36.545 -21.125 -43.274  1.00  1.64           H  
ATOM   2062  N   ILE A 131     -37.866 -27.835 -47.543  1.00  1.65           N  
ATOM   2063  CA  ILE A 131     -37.960 -29.192 -48.051  1.00  1.65           C  
ATOM   2064  C   ILE A 131     -37.030 -30.079 -47.244  1.00  1.65           C  
ATOM   2065  O   ILE A 131     -37.200 -31.298 -47.187  1.00  1.65           O  
ATOM   2066  CB  ILE A 131     -37.675 -29.225 -49.563  1.00  1.65           C  
ATOM   2067  CG1 ILE A 131     -36.274 -28.788 -49.868  1.00  1.65           C  
ATOM   2068  CG2 ILE A 131     -38.652 -28.294 -50.256  1.00  1.65           C  
ATOM   2069  CD1 ILE A 131     -35.874 -29.025 -51.301  1.00  1.65           C  
ATOM   2070  H   ILE A 131     -37.036 -27.266 -47.705  1.00  1.65           H  
ATOM   2071  HA  ILE A 131     -38.974 -29.556 -47.906  1.00  1.65           H  
ATOM   2072  HB  ILE A 131     -37.802 -30.238 -49.938  1.00  1.65           H  
ATOM   2073 1HG1 ILE A 131     -36.182 -27.724 -49.650  1.00  1.65           H  
ATOM   2074 2HG1 ILE A 131     -35.591 -29.331 -49.232  1.00  1.65           H  
ATOM   2075 1HG2 ILE A 131     -38.471 -28.311 -51.328  1.00  1.65           H  
ATOM   2076 2HG2 ILE A 131     -39.672 -28.618 -50.052  1.00  1.65           H  
ATOM   2077 3HG2 ILE A 131     -38.514 -27.278 -49.882  1.00  1.65           H  
ATOM   2078 1HD1 ILE A 131     -34.857 -28.698 -51.459  1.00  1.65           H  
ATOM   2079 2HD1 ILE A 131     -35.946 -30.088 -51.526  1.00  1.65           H  
ATOM   2080 3HD1 ILE A 131     -36.538 -28.466 -51.962  1.00  1.65           H  
ATOM   2081  N   ASN A 132     -36.091 -29.440 -46.552  1.00  1.63           N  
ATOM   2082  CA  ASN A 132     -35.215 -30.129 -45.617  1.00  1.63           C  
ATOM   2083  C   ASN A 132     -34.544 -29.108 -44.708  1.00  1.63           C  
ATOM   2084  O   ASN A 132     -34.648 -27.899 -44.928  1.00  1.63           O  
ATOM   2085  CB  ASN A 132     -34.233 -31.079 -46.307  1.00  1.63           C  
ATOM   2086  CG  ASN A 132     -33.307 -30.471 -47.291  1.00  1.63           C  
ATOM   2087  OD1 ASN A 132     -32.533 -29.572 -46.983  1.00  1.63           O  
ATOM   2088  ND2 ASN A 132     -33.362 -30.966 -48.510  1.00  1.63           N  
ATOM   2089  H   ASN A 132     -35.983 -28.438 -46.700  1.00  1.63           H  
ATOM   2090  HA  ASN A 132     -35.835 -30.751 -44.969  1.00  1.63           H  
ATOM   2091 1HB  ASN A 132     -33.626 -31.566 -45.545  1.00  1.63           H  
ATOM   2092 2HB  ASN A 132     -34.786 -31.870 -46.809  1.00  1.63           H  
ATOM   2093 1HD2 ASN A 132     -32.757 -30.619 -49.229  1.00  1.63           H  
ATOM   2094 2HD2 ASN A 132     -34.005 -31.706 -48.720  1.00  1.63           H  
ATOM   2095  N   TYR A 133     -33.766 -29.593 -43.753  1.00  1.60           N  
ATOM   2096  CA  TYR A 133     -33.027 -28.745 -42.819  1.00  1.60           C  
ATOM   2097  C   TYR A 133     -32.077 -27.749 -43.493  1.00  1.60           C  
ATOM   2098  O   TYR A 133     -31.688 -26.756 -42.877  1.00  1.60           O  
ATOM   2099  CB  TYR A 133     -32.249 -29.630 -41.852  1.00  1.60           C  
ATOM   2100  CG  TYR A 133     -31.125 -30.344 -42.526  1.00  1.60           C  
ATOM   2101  CD1 TYR A 133     -29.856 -29.792 -42.549  1.00  1.60           C  
ATOM   2102  CD2 TYR A 133     -31.377 -31.548 -43.163  1.00  1.60           C  
ATOM   2103  CE1 TYR A 133     -28.845 -30.444 -43.206  1.00  1.60           C  
ATOM   2104  CE2 TYR A 133     -30.366 -32.200 -43.821  1.00  1.60           C  
ATOM   2105  CZ  TYR A 133     -29.107 -31.650 -43.847  1.00  1.60           C  
ATOM   2106  OH  TYR A 133     -28.098 -32.276 -44.523  1.00  1.60           O  
ATOM   2107  H   TYR A 133     -33.702 -30.595 -43.644  1.00  1.60           H  
ATOM   2108  HA  TYR A 133     -33.751 -28.163 -42.249  1.00  1.60           H  
ATOM   2109 1HB  TYR A 133     -31.837 -29.023 -41.044  1.00  1.60           H  
ATOM   2110 2HB  TYR A 133     -32.913 -30.371 -41.411  1.00  1.60           H  
ATOM   2111  HD1 TYR A 133     -29.663 -28.838 -42.056  1.00  1.60           H  
ATOM   2112  HD2 TYR A 133     -32.379 -31.973 -43.148  1.00  1.60           H  
ATOM   2113  HE1 TYR A 133     -27.843 -30.012 -43.239  1.00  1.60           H  
ATOM   2114  HE2 TYR A 133     -30.562 -33.143 -44.331  1.00  1.60           H  
ATOM   2115  HH  TYR A 133     -27.533 -31.589 -44.925  1.00  1.60           H  
ATOM   2116  N   GLN A 134     -31.665 -28.024 -44.734  1.00  1.53           N  
ATOM   2117  CA  GLN A 134     -30.745 -27.149 -45.428  1.00  1.53           C  
ATOM   2118  C   GLN A 134     -31.285 -26.637 -46.751  1.00  1.53           C  
ATOM   2119  O   GLN A 134     -30.493 -26.200 -47.578  1.00  1.53           O  
ATOM   2120  CB  GLN A 134     -29.403 -27.836 -45.692  1.00  1.53           C  
ATOM   2121  CG  GLN A 134     -29.484 -29.097 -46.557  1.00  1.53           C  
ATOM   2122  CD  GLN A 134     -28.116 -29.776 -46.870  1.00  1.53           C  
ATOM   2123  OE1 GLN A 134     -27.334 -30.214 -46.005  1.00  1.53           O  
ATOM   2124  NE2 GLN A 134     -27.824 -29.857 -48.164  1.00  1.53           N  
ATOM   2125  H   GLN A 134     -32.024 -28.829 -45.242  1.00  1.53           H  
ATOM   2126  HA  GLN A 134     -30.557 -26.281 -44.796  1.00  1.53           H  
ATOM   2127 1HB  GLN A 134     -28.749 -27.133 -46.208  1.00  1.53           H  
ATOM   2128 2HB  GLN A 134     -28.941 -28.080 -44.752  1.00  1.53           H  
ATOM   2129 1HG  GLN A 134     -30.105 -29.823 -46.035  1.00  1.53           H  
ATOM   2130 2HG  GLN A 134     -29.957 -28.831 -47.503  1.00  1.53           H  
ATOM   2131 1HE2 GLN A 134     -26.963 -30.272 -48.463  1.00  1.53           H  
ATOM   2132 2HE2 GLN A 134     -28.462 -29.495 -48.843  1.00  1.53           H  
ATOM   2133  N   ASN A 135     -32.601 -26.652 -46.972  1.00  1.46           N  
ATOM   2134  CA  ASN A 135     -33.103 -26.109 -48.243  1.00  1.46           C  
ATOM   2135  C   ASN A 135     -34.514 -25.534 -48.125  1.00  1.46           C  
ATOM   2136  O   ASN A 135     -35.468 -26.179 -47.645  1.00  1.46           O  
ATOM   2137  CB  ASN A 135     -32.989 -27.098 -49.394  1.00  1.46           C  
ATOM   2138  CG  ASN A 135     -33.312 -26.455 -50.792  1.00  1.46           C  
ATOM   2139  OD1 ASN A 135     -34.404 -25.927 -51.040  1.00  1.46           O  
ATOM   2140  ND2 ASN A 135     -32.348 -26.516 -51.691  1.00  1.46           N  
ATOM   2141  H   ASN A 135     -33.243 -27.024 -46.271  1.00  1.46           H  
ATOM   2142  HA  ASN A 135     -32.467 -25.268 -48.509  1.00  1.46           H  
ATOM   2143 1HB  ASN A 135     -31.974 -27.495 -49.426  1.00  1.46           H  
ATOM   2144 2HB  ASN A 135     -33.647 -27.931 -49.216  1.00  1.46           H  
ATOM   2145 1HD2 ASN A 135     -32.472 -26.115 -52.623  1.00  1.46           H  
ATOM   2146 2HD2 ASN A 135     -31.485 -26.955 -51.459  1.00  1.46           H  
ATOM   2147  N   PHE A 136     -34.595 -24.264 -48.524  1.00  1.41           N  
ATOM   2148  CA  PHE A 136     -35.793 -23.440 -48.465  1.00  1.41           C  
ATOM   2149  C   PHE A 136     -36.306 -23.038 -49.830  1.00  1.41           C  
ATOM   2150  O   PHE A 136     -35.548 -22.590 -50.693  1.00  1.41           O  
ATOM   2151  CB  PHE A 136     -35.482 -22.195 -47.657  1.00  1.41           C  
ATOM   2152  CG  PHE A 136     -36.563 -21.177 -47.551  1.00  1.41           C  
ATOM   2153  CD1 PHE A 136     -37.689 -21.430 -46.835  1.00  1.41           C  
ATOM   2154  CD2 PHE A 136     -36.410 -19.935 -48.119  1.00  1.41           C  
ATOM   2155  CE1 PHE A 136     -38.653 -20.488 -46.679  1.00  1.41           C  
ATOM   2156  CE2 PHE A 136     -37.370 -18.971 -47.972  1.00  1.41           C  
ATOM   2157  CZ  PHE A 136     -38.500 -19.243 -47.246  1.00  1.41           C  
ATOM   2158  H   PHE A 136     -33.753 -23.846 -48.923  1.00  1.41           H  
ATOM   2159  HA  PHE A 136     -36.575 -24.001 -47.962  1.00  1.41           H  
ATOM   2160 1HB  PHE A 136     -35.187 -22.479 -46.664  1.00  1.41           H  
ATOM   2161 2HB  PHE A 136     -34.620 -21.712 -48.111  1.00  1.41           H  
ATOM   2162  HD1 PHE A 136     -37.811 -22.404 -46.387  1.00  1.41           H  
ATOM   2163  HD2 PHE A 136     -35.512 -19.726 -48.681  1.00  1.41           H  
ATOM   2164  HE1 PHE A 136     -39.534 -20.735 -46.097  1.00  1.41           H  
ATOM   2165  HE2 PHE A 136     -37.229 -17.997 -48.425  1.00  1.41           H  
ATOM   2166  HZ  PHE A 136     -39.264 -18.480 -47.120  1.00  1.41           H  
ATOM   2167  N   THR A 137     -37.608 -23.180 -50.021  1.00  1.38           N  
ATOM   2168  CA  THR A 137     -38.224 -22.804 -51.272  1.00  1.38           C  
ATOM   2169  C   THR A 137     -39.247 -21.700 -51.057  1.00  1.38           C  
ATOM   2170  O   THR A 137     -39.912 -21.627 -50.014  1.00  1.38           O  
ATOM   2171  CB  THR A 137     -38.886 -24.031 -51.913  1.00  1.38           C  
ATOM   2172  OG1 THR A 137     -39.915 -24.523 -51.027  1.00  1.38           O  
ATOM   2173  CG2 THR A 137     -37.836 -25.139 -52.134  1.00  1.38           C  
ATOM   2174  H   THR A 137     -38.193 -23.571 -49.290  1.00  1.38           H  
ATOM   2175  HA  THR A 137     -37.465 -22.428 -51.940  1.00  1.38           H  
ATOM   2176  HB  THR A 137     -39.330 -23.752 -52.870  1.00  1.38           H  
ATOM   2177  HG1 THR A 137     -39.531 -24.665 -50.129  1.00  1.38           H  
ATOM   2178 1HG2 THR A 137     -38.313 -26.006 -52.585  1.00  1.38           H  
ATOM   2179 2HG2 THR A 137     -37.055 -24.771 -52.800  1.00  1.38           H  
ATOM   2180 3HG2 THR A 137     -37.392 -25.427 -51.184  1.00  1.38           H  
ATOM   2181  N   TYR A 138     -39.421 -20.861 -52.071  1.00  1.39           N  
ATOM   2182  CA  TYR A 138     -40.398 -19.801 -51.946  1.00  1.39           C  
ATOM   2183  C   TYR A 138     -40.875 -19.192 -53.256  1.00  1.39           C  
ATOM   2184  O   TYR A 138     -40.213 -19.285 -54.291  1.00  1.39           O  
ATOM   2185  CB  TYR A 138     -39.793 -18.696 -51.097  1.00  1.39           C  
ATOM   2186  CG  TYR A 138     -38.589 -18.057 -51.734  1.00  1.39           C  
ATOM   2187  CD1 TYR A 138     -38.779 -16.949 -52.519  1.00  1.39           C  
ATOM   2188  CD2 TYR A 138     -37.301 -18.569 -51.551  1.00  1.39           C  
ATOM   2189  CE1 TYR A 138     -37.731 -16.329 -53.104  1.00  1.39           C  
ATOM   2190  CE2 TYR A 138     -36.237 -17.934 -52.159  1.00  1.39           C  
ATOM   2191  CZ  TYR A 138     -36.473 -16.801 -52.933  1.00  1.39           C  
ATOM   2192  OH  TYR A 138     -35.466 -16.129 -53.554  1.00  1.39           O  
ATOM   2193  H   TYR A 138     -38.844 -20.956 -52.903  1.00  1.39           H  
ATOM   2194  HA  TYR A 138     -41.268 -20.212 -51.446  1.00  1.39           H  
ATOM   2195 1HB  TYR A 138     -40.544 -17.918 -50.937  1.00  1.39           H  
ATOM   2196 2HB  TYR A 138     -39.509 -19.081 -50.124  1.00  1.39           H  
ATOM   2197  HD1 TYR A 138     -39.780 -16.559 -52.662  1.00  1.39           H  
ATOM   2198  HD2 TYR A 138     -37.135 -19.455 -50.939  1.00  1.39           H  
ATOM   2199  HE1 TYR A 138     -37.884 -15.457 -53.709  1.00  1.39           H  
ATOM   2200  HE2 TYR A 138     -35.227 -18.317 -52.028  1.00  1.39           H  
ATOM   2201  HH  TYR A 138     -35.810 -15.305 -53.916  1.00  1.39           H  
ATOM   2202  N   LYS A 139     -41.999 -18.488 -53.185  1.00  1.43           N  
ATOM   2203  CA  LYS A 139     -42.450 -17.683 -54.311  1.00  1.43           C  
ATOM   2204  C   LYS A 139     -42.208 -16.217 -53.989  1.00  1.43           C  
ATOM   2205  O   LYS A 139     -42.501 -15.780 -52.862  1.00  1.43           O  
ATOM   2206  CB  LYS A 139     -43.927 -17.893 -54.570  1.00  1.43           C  
ATOM   2207  CG  LYS A 139     -44.326 -19.316 -54.936  1.00  1.43           C  
ATOM   2208  CD  LYS A 139     -45.803 -19.361 -55.239  1.00  1.43           C  
ATOM   2209  CE  LYS A 139     -46.302 -20.765 -55.442  1.00  1.43           C  
ATOM   2210  NZ  LYS A 139     -47.780 -20.788 -55.435  1.00  1.43           N  
ATOM   2211  H   LYS A 139     -42.543 -18.532 -52.325  1.00  1.43           H  
ATOM   2212  HA  LYS A 139     -41.871 -17.934 -55.194  1.00  1.43           H  
ATOM   2213 1HB  LYS A 139     -44.489 -17.614 -53.682  1.00  1.43           H  
ATOM   2214 2HB  LYS A 139     -44.245 -17.237 -55.384  1.00  1.43           H  
ATOM   2215 1HG  LYS A 139     -43.765 -19.680 -55.789  1.00  1.43           H  
ATOM   2216 2HG  LYS A 139     -44.114 -19.972 -54.093  1.00  1.43           H  
ATOM   2217 1HD  LYS A 139     -46.379 -18.875 -54.460  1.00  1.43           H  
ATOM   2218 2HD  LYS A 139     -45.975 -18.809 -56.163  1.00  1.43           H  
ATOM   2219 1HE  LYS A 139     -45.940 -21.147 -56.396  1.00  1.43           H  
ATOM   2220 2HE  LYS A 139     -45.933 -21.403 -54.640  1.00  1.43           H  
ATOM   2221 1HZ  LYS A 139     -48.120 -21.725 -55.558  1.00  1.43           H  
ATOM   2222 2HZ  LYS A 139     -48.078 -20.420 -54.501  1.00  1.43           H  
ATOM   2223 3HZ  LYS A 139     -48.143 -20.194 -56.165  1.00  1.43           H  
ATOM   2224  N   LYS A 140     -41.693 -15.447 -54.965  1.00  1.47           N  
ATOM   2225  CA  LYS A 140     -41.437 -14.033 -54.713  1.00  1.47           C  
ATOM   2226  C   LYS A 140     -42.467 -13.160 -55.404  1.00  1.47           C  
ATOM   2227  O   LYS A 140     -42.792 -13.362 -56.568  1.00  1.47           O  
ATOM   2228  CB  LYS A 140     -40.035 -13.621 -55.159  1.00  1.47           C  
ATOM   2229  CG  LYS A 140     -39.665 -12.148 -54.817  1.00  1.47           C  
ATOM   2230  CD  LYS A 140     -38.170 -11.854 -55.029  1.00  1.47           C  
ATOM   2231  CE  LYS A 140     -37.821 -11.652 -56.498  1.00  1.47           C  
ATOM   2232  NZ  LYS A 140     -36.359 -11.322 -56.688  1.00  1.47           N  
ATOM   2233  H   LYS A 140     -41.465 -15.828 -55.894  1.00  1.47           H  
ATOM   2234  HA  LYS A 140     -41.514 -13.847 -53.644  1.00  1.47           H  
ATOM   2235 1HB  LYS A 140     -39.315 -14.258 -54.703  1.00  1.47           H  
ATOM   2236 2HB  LYS A 140     -39.947 -13.755 -56.242  1.00  1.47           H  
ATOM   2237 1HG  LYS A 140     -40.250 -11.472 -55.451  1.00  1.47           H  
ATOM   2238 2HG  LYS A 140     -39.926 -11.944 -53.774  1.00  1.47           H  
ATOM   2239 1HD  LYS A 140     -37.904 -10.952 -54.487  1.00  1.47           H  
ATOM   2240 2HD  LYS A 140     -37.579 -12.680 -54.638  1.00  1.47           H  
ATOM   2241 1HE  LYS A 140     -38.058 -12.547 -57.047  1.00  1.47           H  
ATOM   2242 2HE  LYS A 140     -38.422 -10.831 -56.895  1.00  1.47           H  
ATOM   2243 1HZ  LYS A 140     -36.171 -11.197 -57.671  1.00  1.47           H  
ATOM   2244 2HZ  LYS A 140     -36.115 -10.474 -56.192  1.00  1.47           H  
ATOM   2245 3HZ  LYS A 140     -35.786 -12.072 -56.332  1.00  1.47           H  
ATOM   2246  N   TYR A 141     -42.997 -12.218 -54.645  1.00  1.48           N  
ATOM   2247  CA  TYR A 141     -43.974 -11.282 -55.159  1.00  1.48           C  
ATOM   2248  C   TYR A 141     -43.395  -9.891 -55.308  1.00  1.48           C  
ATOM   2249  O   TYR A 141     -42.596  -9.444 -54.481  1.00  1.48           O  
ATOM   2250  CB  TYR A 141     -45.206 -11.315 -54.270  1.00  1.48           C  
ATOM   2251  CG  TYR A 141     -46.039 -12.526 -54.530  1.00  1.48           C  
ATOM   2252  CD1 TYR A 141     -45.639 -13.784 -54.101  1.00  1.48           C  
ATOM   2253  CD2 TYR A 141     -47.239 -12.361 -55.180  1.00  1.48           C  
ATOM   2254  CE1 TYR A 141     -46.432 -14.875 -54.376  1.00  1.48           C  
ATOM   2255  CE2 TYR A 141     -48.036 -13.440 -55.439  1.00  1.48           C  
ATOM   2256  CZ  TYR A 141     -47.626 -14.703 -55.045  1.00  1.48           C  
ATOM   2257  OH  TYR A 141     -48.386 -15.799 -55.352  1.00  1.48           O  
ATOM   2258  H   TYR A 141     -42.691 -12.132 -53.684  1.00  1.48           H  
ATOM   2259  HA  TYR A 141     -44.257 -11.626 -56.138  1.00  1.48           H  
ATOM   2260 1HB  TYR A 141     -44.903 -11.325 -53.222  1.00  1.48           H  
ATOM   2261 2HB  TYR A 141     -45.815 -10.431 -54.442  1.00  1.48           H  
ATOM   2262  HD1 TYR A 141     -44.691 -13.914 -53.575  1.00  1.48           H  
ATOM   2263  HD2 TYR A 141     -47.547 -11.364 -55.497  1.00  1.48           H  
ATOM   2264  HE1 TYR A 141     -46.118 -15.871 -54.073  1.00  1.48           H  
ATOM   2265  HE2 TYR A 141     -48.981 -13.310 -55.974  1.00  1.48           H  
ATOM   2266  HH  TYR A 141     -48.544 -15.807 -56.332  1.00  1.48           H  
ATOM   2267  N   GLN A 142     -43.820  -9.214 -56.374  1.00  1.44           N  
ATOM   2268  CA  GLN A 142     -43.312  -7.874 -56.653  1.00  1.44           C  
ATOM   2269  C   GLN A 142     -44.353  -6.832 -56.984  1.00  1.44           C  
ATOM   2270  O   GLN A 142     -45.419  -7.128 -57.535  1.00  1.44           O  
ATOM   2271  CB  GLN A 142     -42.323  -7.879 -57.824  1.00  1.44           C  
ATOM   2272  CG  GLN A 142     -41.071  -8.647 -57.602  1.00  1.44           C  
ATOM   2273  CD  GLN A 142     -40.140  -8.501 -58.772  1.00  1.44           C  
ATOM   2274  OE1 GLN A 142     -40.577  -8.618 -59.910  1.00  1.44           O  
ATOM   2275  NE2 GLN A 142     -38.869  -8.225 -58.506  1.00  1.44           N  
ATOM   2276  H   GLN A 142     -44.489  -9.668 -56.993  1.00  1.44           H  
ATOM   2277  HA  GLN A 142     -42.786  -7.533 -55.771  1.00  1.44           H  
ATOM   2278 1HB  GLN A 142     -42.815  -8.278 -58.712  1.00  1.44           H  
ATOM   2279 2HB  GLN A 142     -42.040  -6.849 -58.053  1.00  1.44           H  
ATOM   2280 1HG  GLN A 142     -40.598  -8.261 -56.710  1.00  1.44           H  
ATOM   2281 2HG  GLN A 142     -41.308  -9.704 -57.480  1.00  1.44           H  
ATOM   2282 1HE2 GLN A 142     -38.211  -8.106 -59.247  1.00  1.44           H  
ATOM   2283 2HE2 GLN A 142     -38.578  -8.125 -57.538  1.00  1.44           H  
ATOM   2284  N   GLN A 143     -43.984  -5.588 -56.680  1.00  1.35           N  
ATOM   2285  CA  GLN A 143     -44.750  -4.410 -57.062  1.00  1.35           C  
ATOM   2286  C   GLN A 143     -43.839  -3.204 -57.311  1.00  1.35           C  
ATOM   2287  O   GLN A 143     -42.898  -2.954 -56.549  1.00  1.35           O  
ATOM   2288  CB  GLN A 143     -45.795  -4.064 -55.998  1.00  1.35           C  
ATOM   2289  CG  GLN A 143     -46.671  -2.878 -56.367  1.00  1.35           C  
ATOM   2290  CD  GLN A 143     -47.737  -2.583 -55.338  1.00  1.35           C  
ATOM   2291  OE1 GLN A 143     -47.583  -2.886 -54.151  1.00  1.35           O  
ATOM   2292  NE2 GLN A 143     -48.833  -1.980 -55.783  1.00  1.35           N  
ATOM   2293  H   GLN A 143     -43.109  -5.481 -56.162  1.00  1.35           H  
ATOM   2294  HA  GLN A 143     -45.267  -4.630 -57.998  1.00  1.35           H  
ATOM   2295 1HB  GLN A 143     -46.443  -4.925 -55.831  1.00  1.35           H  
ATOM   2296 2HB  GLN A 143     -45.295  -3.836 -55.057  1.00  1.35           H  
ATOM   2297 1HG  GLN A 143     -46.046  -2.003 -56.454  1.00  1.35           H  
ATOM   2298 2HG  GLN A 143     -47.158  -3.080 -57.322  1.00  1.35           H  
ATOM   2299 1HE2 GLN A 143     -49.575  -1.756 -55.149  1.00  1.35           H  
ATOM   2300 2HE2 GLN A 143     -48.917  -1.747 -56.752  1.00  1.35           H  
ATOM   2301  N   GLN A 144     -44.127  -2.455 -58.381  1.00  1.23           N  
ATOM   2302  CA  GLN A 144     -43.381  -1.240 -58.723  1.00  1.23           C  
ATOM   2303  C   GLN A 144     -44.302  -0.004 -58.730  1.00  1.23           C  
ATOM   2304  O   GLN A 144     -45.346  -0.008 -59.391  1.00  1.23           O  
ATOM   2305  CB  GLN A 144     -42.666  -1.427 -60.070  1.00  1.23           C  
ATOM   2306  CG  GLN A 144     -41.858  -0.229 -60.493  1.00  1.23           C  
ATOM   2307  CD  GLN A 144     -40.967  -0.449 -61.725  1.00  1.23           C  
ATOM   2308  OE1 GLN A 144     -40.029  -1.240 -61.704  1.00  1.23           O  
ATOM   2309  NE2 GLN A 144     -41.258   0.253 -62.800  1.00  1.23           N  
ATOM   2310  H   GLN A 144     -44.893  -2.738 -58.976  1.00  1.23           H  
ATOM   2311  HA  GLN A 144     -42.624  -1.078 -57.964  1.00  1.23           H  
ATOM   2312 1HB  GLN A 144     -41.991  -2.280 -60.008  1.00  1.23           H  
ATOM   2313 2HB  GLN A 144     -43.391  -1.648 -60.844  1.00  1.23           H  
ATOM   2314 1HG  GLN A 144     -42.555   0.575 -60.719  1.00  1.23           H  
ATOM   2315 2HG  GLN A 144     -41.222   0.054 -59.656  1.00  1.23           H  
ATOM   2316 1HE2 GLN A 144     -40.719   0.151 -63.636  1.00  1.23           H  
ATOM   2317 2HE2 GLN A 144     -42.035   0.881 -62.792  1.00  1.23           H  
ATOM   2318  N   ILE A 145     -43.926   1.032 -57.955  1.00  1.10           N  
ATOM   2319  CA  ILE A 145     -44.743   2.250 -57.781  1.00  1.10           C  
ATOM   2320  C   ILE A 145     -44.040   3.577 -58.120  1.00  1.10           C  
ATOM   2321  O   ILE A 145     -42.986   3.883 -57.577  1.00  1.10           O  
ATOM   2322  CB  ILE A 145     -45.236   2.326 -56.317  1.00  1.10           C  
ATOM   2323  CG1 ILE A 145     -46.084   1.092 -55.981  1.00  1.10           C  
ATOM   2324  CG2 ILE A 145     -46.016   3.603 -56.083  1.00  1.10           C  
ATOM   2325  CD1 ILE A 145     -46.448   0.978 -54.524  1.00  1.10           C  
ATOM   2326  H   ILE A 145     -43.047   0.949 -57.442  1.00  1.10           H  
ATOM   2327  HA  ILE A 145     -45.613   2.161 -58.431  1.00  1.10           H  
ATOM   2328  HB  ILE A 145     -44.370   2.313 -55.653  1.00  1.10           H  
ATOM   2329 1HG1 ILE A 145     -46.998   1.116 -56.573  1.00  1.10           H  
ATOM   2330 2HG1 ILE A 145     -45.526   0.207 -56.240  1.00  1.10           H  
ATOM   2331 1HG2 ILE A 145     -46.341   3.645 -55.045  1.00  1.10           H  
ATOM   2332 2HG2 ILE A 145     -45.386   4.465 -56.295  1.00  1.10           H  
ATOM   2333 3HG2 ILE A 145     -46.888   3.624 -56.736  1.00  1.10           H  
ATOM   2334 1HD1 ILE A 145     -47.035   0.080 -54.359  1.00  1.10           H  
ATOM   2335 2HD1 ILE A 145     -45.546   0.928 -53.927  1.00  1.10           H  
ATOM   2336 3HD1 ILE A 145     -47.028   1.848 -54.225  1.00  1.10           H  
ATOM   2337  N   PHE A 146     -44.643   4.385 -58.992  1.00  0.99           N  
ATOM   2338  CA  PHE A 146     -44.051   5.675 -59.391  1.00  0.99           C  
ATOM   2339  C   PHE A 146     -43.911   6.661 -58.240  1.00  0.99           C  
ATOM   2340  O   PHE A 146     -44.806   6.784 -57.403  1.00  0.99           O  
ATOM   2341  CB  PHE A 146     -44.819   6.302 -60.562  1.00  0.99           C  
ATOM   2342  CG  PHE A 146     -44.204   7.602 -61.082  1.00  0.99           C  
ATOM   2343  CD1 PHE A 146     -42.983   7.594 -61.747  1.00  0.99           C  
ATOM   2344  CD2 PHE A 146     -44.864   8.812 -60.963  1.00  0.99           C  
ATOM   2345  CE1 PHE A 146     -42.435   8.738 -62.247  1.00  0.99           C  
ATOM   2346  CE2 PHE A 146     -44.307   9.972 -61.473  1.00  0.99           C  
ATOM   2347  CZ  PHE A 146     -43.089   9.926 -62.109  1.00  0.99           C  
ATOM   2348  H   PHE A 146     -45.521   4.099 -59.402  1.00  0.99           H  
ATOM   2349  HA  PHE A 146     -43.044   5.491 -59.752  1.00  0.99           H  
ATOM   2350 1HB  PHE A 146     -44.877   5.604 -61.390  1.00  0.99           H  
ATOM   2351 2HB  PHE A 146     -45.839   6.515 -60.250  1.00  0.99           H  
ATOM   2352  HD1 PHE A 146     -42.449   6.673 -61.854  1.00  0.99           H  
ATOM   2353  HD2 PHE A 146     -45.831   8.842 -60.463  1.00  0.99           H  
ATOM   2354  HE1 PHE A 146     -41.472   8.701 -62.750  1.00  0.99           H  
ATOM   2355  HE2 PHE A 146     -44.827  10.920 -61.371  1.00  0.99           H  
ATOM   2356  HZ  PHE A 146     -42.642  10.833 -62.507  1.00  0.99           H  
ATOM   2357  N   VAL A 147     -42.770   7.357 -58.213  1.00  0.90           N  
ATOM   2358  CA  VAL A 147     -42.436   8.350 -57.200  1.00  0.90           C  
ATOM   2359  C   VAL A 147     -42.237   9.759 -57.774  1.00  0.90           C  
ATOM   2360  O   VAL A 147     -41.101  10.150 -58.066  1.00  0.90           O  
ATOM   2361  CB  VAL A 147     -41.094   7.966 -56.575  1.00  0.90           C  
ATOM   2362  CG1 VAL A 147     -40.760   8.887 -55.477  1.00  0.90           C  
ATOM   2363  CG2 VAL A 147     -41.127   6.595 -56.135  1.00  0.90           C  
ATOM   2364  H   VAL A 147     -42.076   7.162 -58.931  1.00  0.90           H  
ATOM   2365  HA  VAL A 147     -43.215   8.349 -56.440  1.00  0.90           H  
ATOM   2366  HB  VAL A 147     -40.311   8.070 -57.329  1.00  0.90           H  
ATOM   2367 1HG1 VAL A 147     -39.804   8.614 -55.060  1.00  0.90           H  
ATOM   2368 2HG1 VAL A 147     -40.721   9.890 -55.861  1.00  0.90           H  
ATOM   2369 3HG1 VAL A 147     -41.521   8.819 -54.704  1.00  0.90           H  
ATOM   2370 1HG2 VAL A 147     -40.155   6.340 -55.718  1.00  0.90           H  
ATOM   2371 2HG2 VAL A 147     -41.904   6.481 -55.393  1.00  0.90           H  
ATOM   2372 3HG2 VAL A 147     -41.342   5.952 -56.972  1.00  0.90           H  
ATOM   2373  N   PRO A 148     -43.295  10.567 -57.941  1.00  0.85           N  
ATOM   2374  CA  PRO A 148     -43.226  11.907 -58.498  1.00  0.85           C  
ATOM   2375  C   PRO A 148     -42.190  12.792 -57.805  1.00  0.85           C  
ATOM   2376  O   PRO A 148     -41.485  13.557 -58.453  1.00  0.85           O  
ATOM   2377  CB  PRO A 148     -44.633  12.439 -58.211  1.00  0.85           C  
ATOM   2378  CG  PRO A 148     -45.507  11.219 -58.191  1.00  0.85           C  
ATOM   2379  CD  PRO A 148     -44.647  10.145 -57.543  1.00  0.85           C  
ATOM   2380  HA  PRO A 148     -43.029  11.847 -59.578  1.00  0.85           H  
ATOM   2381 1HB  PRO A 148     -44.645  12.986 -57.251  1.00  0.85           H  
ATOM   2382 2HB  PRO A 148     -44.927  13.158 -58.986  1.00  0.85           H  
ATOM   2383 1HG  PRO A 148     -46.420  11.423 -57.610  1.00  0.85           H  
ATOM   2384 2HG  PRO A 148     -45.836  10.968 -59.195  1.00  0.85           H  
ATOM   2385 1HD  PRO A 148     -44.758  10.154 -56.448  1.00  0.85           H  
ATOM   2386 2HD  PRO A 148     -44.910   9.193 -57.976  1.00  0.85           H  
ATOM   2387  N   GLU A 149     -42.041  12.615 -56.486  1.00  0.83           N  
ATOM   2388  CA  GLU A 149     -41.116  13.408 -55.673  1.00  0.83           C  
ATOM   2389  C   GLU A 149     -39.625  13.204 -55.979  1.00  0.83           C  
ATOM   2390  O   GLU A 149     -38.793  14.008 -55.558  1.00  0.83           O  
ATOM   2391  CB  GLU A 149     -41.434  13.205 -54.183  1.00  0.83           C  
ATOM   2392  CG  GLU A 149     -41.229  11.809 -53.635  1.00  0.83           C  
ATOM   2393  CD  GLU A 149     -41.619  11.675 -52.171  1.00  0.83           C  
ATOM   2394  OE1 GLU A 149     -41.986  12.665 -51.586  1.00  0.83           O  
ATOM   2395  OE2 GLU A 149     -41.538  10.581 -51.632  1.00  0.83           O  
ATOM   2396  H   GLU A 149     -42.625  11.945 -56.014  1.00  0.83           H  
ATOM   2397  HA  GLU A 149     -41.328  14.454 -55.884  1.00  0.83           H  
ATOM   2398 1HB  GLU A 149     -40.815  13.880 -53.592  1.00  0.83           H  
ATOM   2399 2HB  GLU A 149     -42.473  13.478 -54.003  1.00  0.83           H  
ATOM   2400 1HG  GLU A 149     -41.859  11.147 -54.212  1.00  0.83           H  
ATOM   2401 2HG  GLU A 149     -40.204  11.518 -53.766  1.00  0.83           H  
ATOM   2402  N   MET A 150     -39.284  12.115 -56.663  1.00  0.84           N  
ATOM   2403  CA  MET A 150     -37.904  11.835 -57.032  1.00  0.84           C  
ATOM   2404  C   MET A 150     -37.727  11.829 -58.536  1.00  0.84           C  
ATOM   2405  O   MET A 150     -36.667  11.433 -59.029  1.00  0.84           O  
ATOM   2406  CB  MET A 150     -37.448  10.494 -56.477  1.00  0.84           C  
ATOM   2407  CG  MET A 150     -37.348  10.416 -54.987  1.00  0.84           C  
ATOM   2408  SD  MET A 150     -36.899   8.780 -54.433  1.00  0.84           S  
ATOM   2409  CE  MET A 150     -35.226   8.591 -55.036  1.00  0.84           C  
ATOM   2410  H   MET A 150     -40.007  11.478 -56.995  1.00  0.84           H  
ATOM   2411  HA  MET A 150     -37.268  12.621 -56.629  1.00  0.84           H  
ATOM   2412 1HB  MET A 150     -38.149   9.729 -56.800  1.00  0.84           H  
ATOM   2413 2HB  MET A 150     -36.476  10.240 -56.896  1.00  0.84           H  
ATOM   2414 1HG  MET A 150     -36.602  11.125 -54.630  1.00  0.84           H  
ATOM   2415 2HG  MET A 150     -38.294  10.674 -54.547  1.00  0.84           H  
ATOM   2416 1HE  MET A 150     -34.845   7.609 -54.749  1.00  0.84           H  
ATOM   2417 2HE  MET A 150     -35.214   8.682 -56.121  1.00  0.84           H  
ATOM   2418 3HE  MET A 150     -34.593   9.365 -54.602  1.00  0.84           H  
ATOM   2419  N   SER A 151     -38.750  12.262 -59.269  1.00  0.87           N  
ATOM   2420  CA  SER A 151     -38.707  12.189 -60.721  1.00  0.87           C  
ATOM   2421  C   SER A 151     -38.633  13.572 -61.345  1.00  0.87           C  
ATOM   2422  O   SER A 151     -39.002  14.568 -60.724  1.00  0.87           O  
ATOM   2423  CB  SER A 151     -39.951  11.470 -61.229  1.00  0.87           C  
ATOM   2424  OG  SER A 151     -40.017  10.162 -60.717  1.00  0.87           O  
ATOM   2425  H   SER A 151     -39.592  12.639 -58.825  1.00  0.87           H  
ATOM   2426  HA  SER A 151     -37.822  11.629 -61.024  1.00  0.87           H  
ATOM   2427 1HB  SER A 151     -40.842  12.024 -60.939  1.00  0.87           H  
ATOM   2428 2HB  SER A 151     -39.925  11.436 -62.319  1.00  0.87           H  
ATOM   2429  HG  SER A 151     -40.444  10.238 -59.830  1.00  0.87           H  
ATOM   2430  N   VAL A 152     -38.162  13.627 -62.584  1.00  0.90           N  
ATOM   2431  CA  VAL A 152     -38.170  14.866 -63.343  1.00  0.90           C  
ATOM   2432  C   VAL A 152     -39.401  14.889 -64.216  1.00  0.90           C  
ATOM   2433  O   VAL A 152     -40.088  15.907 -64.322  1.00  0.90           O  
ATOM   2434  CB  VAL A 152     -36.912  15.018 -64.188  1.00  0.90           C  
ATOM   2435  CG1 VAL A 152     -37.022  16.249 -65.057  1.00  0.90           C  
ATOM   2436  CG2 VAL A 152     -35.736  15.159 -63.267  1.00  0.90           C  
ATOM   2437  H   VAL A 152     -37.832  12.774 -63.036  1.00  0.90           H  
ATOM   2438  HA  VAL A 152     -38.218  15.705 -62.649  1.00  0.90           H  
ATOM   2439  HB  VAL A 152     -36.796  14.152 -64.827  1.00  0.90           H  
ATOM   2440 1HG1 VAL A 152     -36.120  16.350 -65.661  1.00  0.90           H  
ATOM   2441 2HG1 VAL A 152     -37.882  16.161 -65.701  1.00  0.90           H  
ATOM   2442 3HG1 VAL A 152     -37.141  17.126 -64.427  1.00  0.90           H  
ATOM   2443 1HG2 VAL A 152     -34.828  15.285 -63.854  1.00  0.90           H  
ATOM   2444 2HG2 VAL A 152     -35.878  16.035 -62.637  1.00  0.90           H  
ATOM   2445 3HG2 VAL A 152     -35.655  14.272 -62.639  1.00  0.90           H  
ATOM   2446  N   PHE A 153     -39.671  13.761 -64.853  1.00  0.93           N  
ATOM   2447  CA  PHE A 153     -40.834  13.669 -65.714  1.00  0.93           C  
ATOM   2448  C   PHE A 153     -41.883  12.708 -65.124  1.00  0.93           C  
ATOM   2449  O   PHE A 153     -41.510  11.701 -64.527  1.00  0.93           O  
ATOM   2450  CB  PHE A 153     -40.404  13.212 -67.091  1.00  0.93           C  
ATOM   2451  CG  PHE A 153     -39.712  14.213 -67.952  1.00  0.93           C  
ATOM   2452  CD1 PHE A 153     -38.398  14.493 -67.799  1.00  0.93           C  
ATOM   2453  CD2 PHE A 153     -40.387  14.808 -68.996  1.00  0.93           C  
ATOM   2454  CE1 PHE A 153     -37.736  15.358 -68.643  1.00  0.93           C  
ATOM   2455  CE2 PHE A 153     -39.747  15.674 -69.855  1.00  0.93           C  
ATOM   2456  CZ  PHE A 153     -38.410  15.948 -69.678  1.00  0.93           C  
ATOM   2457  H   PHE A 153     -39.058  12.953 -64.716  1.00  0.93           H  
ATOM   2458  HA  PHE A 153     -41.229  14.673 -65.809  1.00  0.93           H  
ATOM   2459 1HB  PHE A 153     -39.731  12.384 -66.964  1.00  0.93           H  
ATOM   2460 2HB  PHE A 153     -41.262  12.854 -67.628  1.00  0.93           H  
ATOM   2461  HD1 PHE A 153     -37.857  14.027 -66.989  1.00  0.93           H  
ATOM   2462  HD2 PHE A 153     -41.445  14.577 -69.144  1.00  0.93           H  
ATOM   2463  HE1 PHE A 153     -36.671  15.564 -68.488  1.00  0.93           H  
ATOM   2464  HE2 PHE A 153     -40.300  16.131 -70.677  1.00  0.93           H  
ATOM   2465  HZ  PHE A 153     -37.893  16.628 -70.354  1.00  0.93           H  
ATOM   2466  N   PRO A 154     -43.188  13.026 -65.243  1.00  0.95           N  
ATOM   2467  CA  PRO A 154     -44.349  12.229 -64.859  1.00  0.95           C  
ATOM   2468  C   PRO A 154     -44.673  11.107 -65.831  1.00  0.95           C  
ATOM   2469  O   PRO A 154     -44.371  11.211 -67.030  1.00  0.95           O  
ATOM   2470  CB  PRO A 154     -45.468  13.263 -64.827  1.00  0.95           C  
ATOM   2471  CG  PRO A 154     -45.076  14.267 -65.880  1.00  0.95           C  
ATOM   2472  CD  PRO A 154     -43.566  14.353 -65.804  1.00  0.95           C  
ATOM   2473  HA  PRO A 154     -44.185  11.828 -63.852  1.00  0.95           H  
ATOM   2474 1HB  PRO A 154     -46.430  12.774 -65.052  1.00  0.95           H  
ATOM   2475 2HB  PRO A 154     -45.554  13.702 -63.826  1.00  0.95           H  
ATOM   2476 1HG  PRO A 154     -45.428  13.935 -66.865  1.00  0.95           H  
ATOM   2477 2HG  PRO A 154     -45.567  15.230 -65.681  1.00  0.95           H  
ATOM   2478 1HD  PRO A 154     -43.176  14.485 -66.827  1.00  0.95           H  
ATOM   2479 2HD  PRO A 154     -43.272  15.168 -65.119  1.00  0.95           H  
ATOM   2480  N   ASP A 155     -45.469  10.130 -65.379  1.00  0.94           N  
ATOM   2481  CA  ASP A 155     -45.974   9.040 -66.229  1.00  0.94           C  
ATOM   2482  C   ASP A 155     -47.124   9.439 -67.165  1.00  0.94           C  
ATOM   2483  O   ASP A 155     -48.163   8.781 -67.206  1.00  0.94           O  
ATOM   2484  CB  ASP A 155     -46.490   7.874 -65.380  1.00  0.94           C  
ATOM   2485  CG  ASP A 155     -45.435   6.869 -64.871  1.00  0.94           C  
ATOM   2486  OD1 ASP A 155     -44.358   6.832 -65.417  1.00  0.94           O  
ATOM   2487  OD2 ASP A 155     -45.765   6.080 -64.002  1.00  0.94           O  
ATOM   2488  H   ASP A 155     -45.708  10.112 -64.392  1.00  0.94           H  
ATOM   2489  HA  ASP A 155     -45.144   8.693 -66.850  1.00  0.94           H  
ATOM   2490 1HB  ASP A 155     -46.992   8.290 -64.505  1.00  0.94           H  
ATOM   2491 2HB  ASP A 155     -47.249   7.340 -65.940  1.00  0.94           H  
ATOM   2492  N   THR A 156     -46.917  10.540 -67.876  1.00  0.91           N  
ATOM   2493  CA  THR A 156     -47.843  11.069 -68.858  1.00  0.91           C  
ATOM   2494  C   THR A 156     -46.991  11.392 -70.066  1.00  0.91           C  
ATOM   2495  O   THR A 156     -47.483  11.547 -71.188  1.00  0.91           O  
ATOM   2496  CB  THR A 156     -48.531  12.356 -68.367  1.00  0.91           C  
ATOM   2497  OG1 THR A 156     -47.560  13.393 -68.236  1.00  0.91           O  
ATOM   2498  CG2 THR A 156     -49.179  12.125 -67.008  1.00  0.91           C  
ATOM   2499  H   THR A 156     -46.021  10.994 -67.776  1.00  0.91           H  
ATOM   2500  HA  THR A 156     -48.580  10.319 -69.126  1.00  0.91           H  
ATOM   2501  HB  THR A 156     -49.287  12.653 -69.095  1.00  0.91           H  
ATOM   2502  HG1 THR A 156     -46.960  13.352 -68.989  1.00  0.91           H  
ATOM   2503 1HG2 THR A 156     -49.661  13.044 -66.676  1.00  0.91           H  
ATOM   2504 2HG2 THR A 156     -49.923  11.333 -67.090  1.00  0.91           H  
ATOM   2505 3HG2 THR A 156     -48.423  11.838 -66.284  1.00  0.91           H  
ATOM   2506  N   THR A 157     -45.692  11.509 -69.799  1.00  0.88           N  
ATOM   2507  CA  THR A 157     -44.693  11.912 -70.780  1.00  0.88           C  
ATOM   2508  C   THR A 157     -44.689  10.935 -71.920  1.00  0.88           C  
ATOM   2509  O   THR A 157     -44.670   9.728 -71.667  1.00  0.88           O  
ATOM   2510  CB  THR A 157     -43.291  11.920 -70.152  1.00  0.88           C  
ATOM   2511  OG1 THR A 157     -43.296  12.798 -69.033  1.00  0.88           O  
ATOM   2512  CG2 THR A 157     -42.198  12.349 -71.152  1.00  0.88           C  
ATOM   2513  H   THR A 157     -45.380  11.331 -68.838  1.00  0.88           H  
ATOM   2514  HA  THR A 157     -44.942  12.900 -71.165  1.00  0.88           H  
ATOM   2515  HB  THR A 157     -43.060  10.916 -69.803  1.00  0.88           H  
ATOM   2516  HG1 THR A 157     -43.661  12.294 -68.268  1.00  0.88           H  
ATOM   2517 1HG2 THR A 157     -41.229  12.335 -70.660  1.00  0.88           H  
ATOM   2518 2HG2 THR A 157     -42.179  11.661 -71.997  1.00  0.88           H  
ATOM   2519 3HG2 THR A 157     -42.402  13.355 -71.512  1.00  0.88           H  
ATOM   2520  N   SER A 158     -44.706  11.436 -73.155  1.00  0.87           N  
ATOM   2521  CA  SER A 158     -44.656  10.524 -74.281  1.00  0.87           C  
ATOM   2522  C   SER A 158     -43.311  10.605 -74.963  1.00  0.87           C  
ATOM   2523  O   SER A 158     -42.672  11.662 -74.985  1.00  0.87           O  
ATOM   2524  CB  SER A 158     -45.760  10.838 -75.270  1.00  0.87           C  
ATOM   2525  OG  SER A 158     -45.601  12.121 -75.823  1.00  0.87           O  
ATOM   2526  H   SER A 158     -44.740  12.434 -73.305  1.00  0.87           H  
ATOM   2527  HA  SER A 158     -44.779   9.514 -73.921  1.00  0.87           H  
ATOM   2528 1HB  SER A 158     -45.749  10.090 -76.056  1.00  0.87           H  
ATOM   2529 2HB  SER A 158     -46.724  10.769 -74.769  1.00  0.87           H  
ATOM   2530  HG  SER A 158     -44.760  12.101 -76.286  1.00  0.87           H  
ATOM   2531  N   VAL A 159     -42.912   9.478 -75.528  1.00  0.86           N  
ATOM   2532  CA  VAL A 159     -41.662   9.299 -76.237  1.00  0.86           C  
ATOM   2533  C   VAL A 159     -41.818   8.550 -77.553  1.00  0.86           C  
ATOM   2534  O   VAL A 159     -42.717   7.723 -77.700  1.00  0.86           O  
ATOM   2535  CB  VAL A 159     -40.697   8.533 -75.318  1.00  0.86           C  
ATOM   2536  CG1 VAL A 159     -40.309   9.364 -74.103  1.00  0.86           C  
ATOM   2537  CG2 VAL A 159     -41.420   7.288 -74.827  1.00  0.86           C  
ATOM   2538  H   VAL A 159     -43.523   8.671 -75.421  1.00  0.86           H  
ATOM   2539  HA  VAL A 159     -41.247  10.284 -76.446  1.00  0.86           H  
ATOM   2540  HB  VAL A 159     -39.799   8.272 -75.879  1.00  0.86           H  
ATOM   2541 1HG1 VAL A 159     -39.638   8.804 -73.474  1.00  0.86           H  
ATOM   2542 2HG1 VAL A 159     -39.817  10.272 -74.435  1.00  0.86           H  
ATOM   2543 3HG1 VAL A 159     -41.185   9.627 -73.532  1.00  0.86           H  
ATOM   2544 1HG2 VAL A 159     -40.774   6.705 -74.191  1.00  0.86           H  
ATOM   2545 2HG2 VAL A 159     -42.303   7.585 -74.266  1.00  0.86           H  
ATOM   2546 3HG2 VAL A 159     -41.730   6.694 -75.660  1.00  0.86           H  
ATOM   2547  N   ASN A 160     -40.921   8.802 -78.504  1.00  0.88           N  
ATOM   2548  CA  ASN A 160     -40.932   8.078 -79.770  1.00  0.88           C  
ATOM   2549  C   ASN A 160     -39.961   6.905 -79.718  1.00  0.88           C  
ATOM   2550  O   ASN A 160     -38.744   7.082 -79.654  1.00  0.88           O  
ATOM   2551  CB  ASN A 160     -40.596   9.014 -80.891  1.00  0.88           C  
ATOM   2552  CG  ASN A 160     -41.620  10.089 -81.056  1.00  0.88           C  
ATOM   2553  OD1 ASN A 160     -42.701   9.886 -81.621  1.00  0.88           O  
ATOM   2554  ND2 ASN A 160     -41.306  11.249 -80.536  1.00  0.88           N  
ATOM   2555  H   ASN A 160     -40.214   9.520 -78.375  1.00  0.88           H  
ATOM   2556  HA  ASN A 160     -41.924   7.670 -79.939  1.00  0.88           H  
ATOM   2557 1HB  ASN A 160     -39.632   9.465 -80.705  1.00  0.88           H  
ATOM   2558 2HB  ASN A 160     -40.522   8.446 -81.808  1.00  0.88           H  
ATOM   2559 1HD2 ASN A 160     -41.939  12.018 -80.600  1.00  0.88           H  
ATOM   2560 2HD2 ASN A 160     -40.426  11.349 -80.043  1.00  0.88           H  
ATOM   2561  N   ILE A 161     -40.508   5.707 -79.665  1.00  0.92           N  
ATOM   2562  CA  ILE A 161     -39.698   4.515 -79.484  1.00  0.92           C  
ATOM   2563  C   ILE A 161     -39.723   3.623 -80.710  1.00  0.92           C  
ATOM   2564  O   ILE A 161     -40.778   3.423 -81.320  1.00  0.92           O  
ATOM   2565  CB  ILE A 161     -40.163   3.741 -78.243  1.00  0.92           C  
ATOM   2566  CG1 ILE A 161     -40.146   4.675 -77.016  1.00  0.92           C  
ATOM   2567  CG2 ILE A 161     -39.271   2.573 -78.020  1.00  0.92           C  
ATOM   2568  CD1 ILE A 161     -38.782   5.260 -76.638  1.00  0.92           C  
ATOM   2569  H   ILE A 161     -41.521   5.624 -79.759  1.00  0.92           H  
ATOM   2570  HA  ILE A 161     -38.665   4.820 -79.318  1.00  0.92           H  
ATOM   2571  HB  ILE A 161     -41.189   3.399 -78.380  1.00  0.92           H  
ATOM   2572 1HG1 ILE A 161     -40.819   5.491 -77.229  1.00  0.92           H  
ATOM   2573 2HG1 ILE A 161     -40.530   4.124 -76.155  1.00  0.92           H  
ATOM   2574 1HG2 ILE A 161     -39.592   2.032 -77.131  1.00  0.92           H  
ATOM   2575 2HG2 ILE A 161     -39.306   1.922 -78.847  1.00  0.92           H  
ATOM   2576 3HG2 ILE A 161     -38.264   2.937 -77.900  1.00  0.92           H  
ATOM   2577 1HD1 ILE A 161     -38.891   5.903 -75.774  1.00  0.92           H  
ATOM   2578 2HD1 ILE A 161     -38.090   4.483 -76.402  1.00  0.92           H  
ATOM   2579 3HD1 ILE A 161     -38.382   5.840 -77.461  1.00  0.92           H  
ATOM   2580  N   VAL A 162     -38.560   3.147 -81.149  1.00  0.96           N  
ATOM   2581  CA  VAL A 162     -38.610   2.254 -82.289  1.00  0.96           C  
ATOM   2582  C   VAL A 162     -39.450   1.062 -81.839  1.00  0.96           C  
ATOM   2583  O   VAL A 162     -39.305   0.559 -80.723  1.00  0.96           O  
ATOM   2584  CB  VAL A 162     -37.221   1.850 -82.773  1.00  0.96           C  
ATOM   2585  CG1 VAL A 162     -36.562   0.988 -81.777  1.00  0.96           C  
ATOM   2586  CG2 VAL A 162     -37.351   1.195 -84.124  1.00  0.96           C  
ATOM   2587  H   VAL A 162     -37.692   3.351 -80.671  1.00  0.96           H  
ATOM   2588  HA  VAL A 162     -39.118   2.735 -83.114  1.00  0.96           H  
ATOM   2589  HB  VAL A 162     -36.609   2.740 -82.871  1.00  0.96           H  
ATOM   2590 1HG1 VAL A 162     -35.573   0.721 -82.107  1.00  0.96           H  
ATOM   2591 2HG1 VAL A 162     -36.493   1.512 -80.824  1.00  0.96           H  
ATOM   2592 3HG1 VAL A 162     -37.167   0.092 -81.675  1.00  0.96           H  
ATOM   2593 1HG2 VAL A 162     -36.388   0.928 -84.493  1.00  0.96           H  
ATOM   2594 2HG2 VAL A 162     -37.968   0.306 -84.044  1.00  0.96           H  
ATOM   2595 3HG2 VAL A 162     -37.820   1.891 -84.816  1.00  0.96           H  
ATOM   2596  N   ASN A 163     -40.332   0.612 -82.679  1.00  1.01           N  
ATOM   2597  CA  ASN A 163     -41.255  -0.401 -82.264  1.00  1.01           C  
ATOM   2598  C   ASN A 163     -40.705  -1.797 -82.365  1.00  1.01           C  
ATOM   2599  O   ASN A 163     -40.853  -2.474 -83.388  1.00  1.01           O  
ATOM   2600  CB  ASN A 163     -42.493  -0.304 -83.076  1.00  1.01           C  
ATOM   2601  CG  ASN A 163     -43.571  -1.118 -82.565  1.00  1.01           C  
ATOM   2602  OD1 ASN A 163     -43.424  -1.750 -81.509  1.00  1.01           O  
ATOM   2603  ND2 ASN A 163     -44.662  -1.117 -83.272  1.00  1.01           N  
ATOM   2604  H   ASN A 163     -40.395   1.014 -83.599  1.00  1.01           H  
ATOM   2605  HA  ASN A 163     -41.506  -0.221 -81.218  1.00  1.01           H  
ATOM   2606 1HB  ASN A 163     -42.815   0.737 -83.175  1.00  1.01           H  
ATOM   2607 2HB  ASN A 163     -42.238  -0.668 -84.058  1.00  1.01           H  
ATOM   2608 1HD2 ASN A 163     -45.476  -1.643 -82.928  1.00  1.01           H  
ATOM   2609 2HD2 ASN A 163     -44.662  -0.579 -84.137  1.00  1.01           H  
ATOM   2610  N   GLY A 164     -40.163  -2.267 -81.258  1.00  1.06           N  
ATOM   2611  CA  GLY A 164     -39.596  -3.609 -81.197  1.00  1.06           C  
ATOM   2612  C   GLY A 164     -40.605  -4.667 -81.627  1.00  1.06           C  
ATOM   2613  O   GLY A 164     -40.222  -5.671 -82.210  1.00  1.06           O  
ATOM   2614  H   GLY A 164     -40.064  -1.604 -80.488  1.00  1.06           H  
ATOM   2615 1HA  GLY A 164     -38.714  -3.662 -81.829  1.00  1.06           H  
ATOM   2616 2HA  GLY A 164     -39.265  -3.820 -80.185  1.00  1.06           H  
ATOM   2617  N   ALA A 165     -41.895  -4.461 -81.352  1.00  1.10           N  
ATOM   2618  CA  ALA A 165     -42.917  -5.425 -81.755  1.00  1.10           C  
ATOM   2619  C   ALA A 165     -43.000  -5.588 -83.274  1.00  1.10           C  
ATOM   2620  O   ALA A 165     -43.211  -6.685 -83.793  1.00  1.10           O  
ATOM   2621  CB  ALA A 165     -44.262  -4.990 -81.261  1.00  1.10           C  
ATOM   2622  H   ALA A 165     -42.172  -3.612 -80.872  1.00  1.10           H  
ATOM   2623  HA  ALA A 165     -42.663  -6.390 -81.318  1.00  1.10           H  
ATOM   2624 1HB  ALA A 165     -44.983  -5.709 -81.557  1.00  1.10           H  
ATOM   2625 2HB  ALA A 165     -44.251  -4.897 -80.183  1.00  1.10           H  
ATOM   2626 3HB  ALA A 165     -44.527  -4.033 -81.701  1.00  1.10           H  
ATOM   2627  N   TYR A 166     -42.866  -4.487 -84.009  1.00  1.16           N  
ATOM   2628  CA  TYR A 166     -42.967  -4.549 -85.462  1.00  1.16           C  
ATOM   2629  C   TYR A 166     -41.710  -5.197 -85.959  1.00  1.16           C  
ATOM   2630  O   TYR A 166     -41.746  -6.106 -86.789  1.00  1.16           O  
ATOM   2631  CB  TYR A 166     -43.205  -3.158 -86.045  1.00  1.16           C  
ATOM   2632  CG  TYR A 166     -43.389  -3.032 -87.562  1.00  1.16           C  
ATOM   2633  CD1 TYR A 166     -44.368  -3.714 -88.275  1.00  1.16           C  
ATOM   2634  CD2 TYR A 166     -42.593  -2.155 -88.213  1.00  1.16           C  
ATOM   2635  CE1 TYR A 166     -44.501  -3.499 -89.628  1.00  1.16           C  
ATOM   2636  CE2 TYR A 166     -42.730  -1.920 -89.548  1.00  1.16           C  
ATOM   2637  CZ  TYR A 166     -43.674  -2.596 -90.263  1.00  1.16           C  
ATOM   2638  OH  TYR A 166     -43.795  -2.385 -91.608  1.00  1.16           O  
ATOM   2639  H   TYR A 166     -42.627  -3.603 -83.566  1.00  1.16           H  
ATOM   2640  HA  TYR A 166     -43.798  -5.196 -85.737  1.00  1.16           H  
ATOM   2641 1HB  TYR A 166     -44.070  -2.715 -85.568  1.00  1.16           H  
ATOM   2642 2HB  TYR A 166     -42.355  -2.526 -85.772  1.00  1.16           H  
ATOM   2643  HD1 TYR A 166     -45.023  -4.413 -87.794  1.00  1.16           H  
ATOM   2644  HD2 TYR A 166     -41.856  -1.638 -87.650  1.00  1.16           H  
ATOM   2645  HE1 TYR A 166     -45.259  -4.036 -90.198  1.00  1.16           H  
ATOM   2646  HE2 TYR A 166     -42.084  -1.204 -90.032  1.00  1.16           H  
ATOM   2647  HH  TYR A 166     -44.261  -3.154 -92.010  1.00  1.16           H  
ATOM   2648  N   LEU A 167     -40.588  -4.768 -85.387  1.00  1.22           N  
ATOM   2649  CA  LEU A 167     -39.299  -5.293 -85.784  1.00  1.22           C  
ATOM   2650  C   LEU A 167     -39.241  -6.794 -85.507  1.00  1.22           C  
ATOM   2651  O   LEU A 167     -38.661  -7.543 -86.286  1.00  1.22           O  
ATOM   2652  CB  LEU A 167     -38.180  -4.587 -85.013  1.00  1.22           C  
ATOM   2653  CG  LEU A 167     -37.908  -3.110 -85.326  1.00  1.22           C  
ATOM   2654  CD1 LEU A 167     -36.877  -2.573 -84.298  1.00  1.22           C  
ATOM   2655  CD2 LEU A 167     -37.390  -2.990 -86.762  1.00  1.22           C  
ATOM   2656  H   LEU A 167     -40.639  -4.034 -84.675  1.00  1.22           H  
ATOM   2657  HA  LEU A 167     -39.163  -5.125 -86.849  1.00  1.22           H  
ATOM   2658 1HB  LEU A 167     -38.424  -4.645 -83.965  1.00  1.22           H  
ATOM   2659 2HB  LEU A 167     -37.249  -5.132 -85.179  1.00  1.22           H  
ATOM   2660  HG  LEU A 167     -38.828  -2.524 -85.217  1.00  1.22           H  
ATOM   2661 1HD1 LEU A 167     -36.670  -1.544 -84.498  1.00  1.22           H  
ATOM   2662 2HD1 LEU A 167     -37.269  -2.667 -83.295  1.00  1.22           H  
ATOM   2663 3HD1 LEU A 167     -35.957  -3.141 -84.376  1.00  1.22           H  
ATOM   2664 1HD2 LEU A 167     -37.180  -1.956 -86.989  1.00  1.22           H  
ATOM   2665 2HD2 LEU A 167     -36.483  -3.575 -86.866  1.00  1.22           H  
ATOM   2666 3HD2 LEU A 167     -38.146  -3.371 -87.452  1.00  1.22           H  
ATOM   2667  N   SER A 168     -39.847  -7.234 -84.403  1.00  1.31           N  
ATOM   2668  CA  SER A 168     -39.878  -8.634 -83.993  1.00  1.31           C  
ATOM   2669  C   SER A 168     -40.614  -9.500 -84.985  1.00  1.31           C  
ATOM   2670  O   SER A 168     -40.129 -10.565 -85.395  1.00  1.31           O  
ATOM   2671  CB  SER A 168     -40.602  -8.773 -82.685  1.00  1.31           C  
ATOM   2672  OG  SER A 168     -40.595 -10.095 -82.257  1.00  1.31           O  
ATOM   2673  H   SER A 168     -40.285  -6.559 -83.787  1.00  1.31           H  
ATOM   2674  HA  SER A 168     -38.857  -9.002 -83.903  1.00  1.31           H  
ATOM   2675 1HB  SER A 168     -40.171  -8.139 -81.961  1.00  1.31           H  
ATOM   2676 2HB  SER A 168     -41.625  -8.444 -82.806  1.00  1.31           H  
ATOM   2677  HG  SER A 168     -39.651 -10.366 -82.235  1.00  1.31           H  
ATOM   2678  N   ILE A 169     -41.798  -9.038 -85.385  1.00  1.41           N  
ATOM   2679  CA  ILE A 169     -42.594  -9.809 -86.312  1.00  1.41           C  
ATOM   2680  C   ILE A 169     -41.859  -9.870 -87.635  1.00  1.41           C  
ATOM   2681  O   ILE A 169     -41.759 -10.941 -88.229  1.00  1.41           O  
ATOM   2682  CB  ILE A 169     -43.969  -9.185 -86.516  1.00  1.41           C  
ATOM   2683  CG1 ILE A 169     -44.783  -9.262 -85.244  1.00  1.41           C  
ATOM   2684  CG2 ILE A 169     -44.693  -9.992 -87.588  1.00  1.41           C  
ATOM   2685  CD1 ILE A 169     -46.002  -8.390 -85.312  1.00  1.41           C  
ATOM   2686  H   ILE A 169     -42.160  -8.162 -85.004  1.00  1.41           H  
ATOM   2687  HA  ILE A 169     -42.714 -10.815 -85.930  1.00  1.41           H  
ATOM   2688  HB  ILE A 169     -43.883  -8.138 -86.806  1.00  1.41           H  
ATOM   2689 1HG1 ILE A 169     -45.094 -10.290 -85.077  1.00  1.41           H  
ATOM   2690 2HG1 ILE A 169     -44.168  -8.945 -84.400  1.00  1.41           H  
ATOM   2691 1HG2 ILE A 169     -45.676  -9.581 -87.716  1.00  1.41           H  
ATOM   2692 2HG2 ILE A 169     -44.136  -9.947 -88.524  1.00  1.41           H  
ATOM   2693 3HG2 ILE A 169     -44.777 -11.032 -87.271  1.00  1.41           H  
ATOM   2694 1HD1 ILE A 169     -46.566  -8.459 -84.393  1.00  1.41           H  
ATOM   2695 2HD1 ILE A 169     -45.670  -7.362 -85.460  1.00  1.41           H  
ATOM   2696 3HD1 ILE A 169     -46.634  -8.694 -86.143  1.00  1.41           H  
ATOM   2697  N   LEU A 170     -41.325  -8.735 -88.079  1.00  1.53           N  
ATOM   2698  CA  LEU A 170     -40.578  -8.660 -89.323  1.00  1.53           C  
ATOM   2699  C   LEU A 170     -39.311  -9.504 -89.279  1.00  1.53           C  
ATOM   2700  O   LEU A 170     -38.957 -10.132 -90.266  1.00  1.53           O  
ATOM   2701  CB  LEU A 170     -40.197  -7.220 -89.569  1.00  1.53           C  
ATOM   2702  CG  LEU A 170     -41.323  -6.295 -89.892  1.00  1.53           C  
ATOM   2703  CD1 LEU A 170     -40.817  -4.972 -89.815  1.00  1.53           C  
ATOM   2704  CD2 LEU A 170     -41.831  -6.556 -91.269  1.00  1.53           C  
ATOM   2705  H   LEU A 170     -41.443  -7.878 -87.535  1.00  1.53           H  
ATOM   2706  HA  LEU A 170     -41.217  -9.015 -90.131  1.00  1.53           H  
ATOM   2707 1HB  LEU A 170     -39.714  -6.838 -88.672  1.00  1.53           H  
ATOM   2708 2HB  LEU A 170     -39.481  -7.183 -90.387  1.00  1.53           H  
ATOM   2709  HG  LEU A 170     -42.130  -6.413 -89.182  1.00  1.53           H  
ATOM   2710 1HD1 LEU A 170     -41.584  -4.303 -90.061  1.00  1.53           H  
ATOM   2711 2HD1 LEU A 170     -40.453  -4.768 -88.816  1.00  1.53           H  
ATOM   2712 3HD1 LEU A 170     -40.031  -4.889 -90.510  1.00  1.53           H  
ATOM   2713 1HD2 LEU A 170     -42.639  -5.853 -91.499  1.00  1.53           H  
ATOM   2714 2HD2 LEU A 170     -41.019  -6.419 -91.979  1.00  1.53           H  
ATOM   2715 3HD2 LEU A 170     -42.203  -7.574 -91.329  1.00  1.53           H  
ATOM   2716  N   ARG A 171     -38.621  -9.517 -88.139  1.00  1.67           N  
ATOM   2717  CA  ARG A 171     -37.407 -10.303 -87.956  1.00  1.67           C  
ATOM   2718  C   ARG A 171     -37.704 -11.787 -88.111  1.00  1.67           C  
ATOM   2719  O   ARG A 171     -36.998 -12.501 -88.826  1.00  1.67           O  
ATOM   2720  CB  ARG A 171     -36.810 -10.016 -86.579  1.00  1.67           C  
ATOM   2721  CG  ARG A 171     -35.536 -10.736 -86.203  1.00  1.67           C  
ATOM   2722  CD  ARG A 171     -35.053 -10.248 -84.865  1.00  1.67           C  
ATOM   2723  NE  ARG A 171     -33.873 -10.963 -84.391  1.00  1.67           N  
ATOM   2724  CZ  ARG A 171     -32.612 -10.692 -84.779  1.00  1.67           C  
ATOM   2725  NH1 ARG A 171     -32.396  -9.746 -85.651  1.00  1.67           N  
ATOM   2726  NH2 ARG A 171     -31.596 -11.383 -84.293  1.00  1.67           N  
ATOM   2727  H   ARG A 171     -38.933  -8.948 -87.362  1.00  1.67           H  
ATOM   2728  HA  ARG A 171     -36.684 -10.010 -88.717  1.00  1.67           H  
ATOM   2729 1HB  ARG A 171     -36.597  -8.952 -86.502  1.00  1.67           H  
ATOM   2730 2HB  ARG A 171     -37.548 -10.249 -85.815  1.00  1.67           H  
ATOM   2731 1HG  ARG A 171     -35.726 -11.809 -86.143  1.00  1.67           H  
ATOM   2732 2HG  ARG A 171     -34.767 -10.536 -86.951  1.00  1.67           H  
ATOM   2733 1HD  ARG A 171     -34.797  -9.191 -84.950  1.00  1.67           H  
ATOM   2734 2HD  ARG A 171     -35.850 -10.366 -84.123  1.00  1.67           H  
ATOM   2735  HE  ARG A 171     -34.012 -11.706 -83.717  1.00  1.67           H  
ATOM   2736 1HH1 ARG A 171     -33.181  -9.223 -86.021  1.00  1.67           H  
ATOM   2737 2HH1 ARG A 171     -31.450  -9.561 -85.963  1.00  1.67           H  
ATOM   2738 1HH2 ARG A 171     -31.759 -12.119 -83.621  1.00  1.67           H  
ATOM   2739 2HH2 ARG A 171     -30.655 -11.171 -84.594  1.00  1.67           H  
ATOM   2740  N   THR A 172     -38.771 -12.240 -87.454  1.00  1.81           N  
ATOM   2741  CA  THR A 172     -39.181 -13.632 -87.510  1.00  1.81           C  
ATOM   2742  C   THR A 172     -39.706 -14.004 -88.897  1.00  1.81           C  
ATOM   2743  O   THR A 172     -39.344 -15.039 -89.460  1.00  1.81           O  
ATOM   2744  CB  THR A 172     -40.288 -13.895 -86.473  1.00  1.81           C  
ATOM   2745  OG1 THR A 172     -39.791 -13.605 -85.162  1.00  1.81           O  
ATOM   2746  CG2 THR A 172     -40.747 -15.341 -86.541  1.00  1.81           C  
ATOM   2747  H   THR A 172     -39.312 -11.598 -86.872  1.00  1.81           H  
ATOM   2748  HA  THR A 172     -38.319 -14.259 -87.285  1.00  1.81           H  
ATOM   2749  HB  THR A 172     -41.134 -13.235 -86.679  1.00  1.81           H  
ATOM   2750  HG1 THR A 172     -39.721 -12.631 -85.069  1.00  1.81           H  
ATOM   2751 1HG2 THR A 172     -41.532 -15.504 -85.804  1.00  1.81           H  
ATOM   2752 2HG2 THR A 172     -41.134 -15.551 -87.538  1.00  1.81           H  
ATOM   2753 3HG2 THR A 172     -39.908 -16.002 -86.331  1.00  1.81           H  
ATOM   2754  N   ALA A 173     -40.593 -13.158 -89.426  1.00  1.94           N  
ATOM   2755  CA  ALA A 173     -41.219 -13.329 -90.727  1.00  1.94           C  
ATOM   2756  C   ALA A 173     -40.207 -13.242 -91.869  1.00  1.94           C  
ATOM   2757  O   ALA A 173     -40.266 -14.009 -92.832  1.00  1.94           O  
ATOM   2758  CB  ALA A 173     -42.290 -12.260 -90.891  1.00  1.94           C  
ATOM   2759  H   ALA A 173     -40.852 -12.335 -88.897  1.00  1.94           H  
ATOM   2760  HA  ALA A 173     -41.681 -14.314 -90.756  1.00  1.94           H  
ATOM   2761 1HB  ALA A 173     -42.789 -12.371 -91.807  1.00  1.94           H  
ATOM   2762 2HB  ALA A 173     -43.013 -12.346 -90.083  1.00  1.94           H  
ATOM   2763 3HB  ALA A 173     -41.828 -11.276 -90.857  1.00  1.94           H  
ATOM   2764  N   GLY A 174     -39.260 -12.324 -91.713  1.00  2.05           N  
ATOM   2765  CA  GLY A 174     -38.194 -11.991 -92.645  1.00  2.05           C  
ATOM   2766  C   GLY A 174     -38.483 -10.725 -93.477  1.00  2.05           C  
ATOM   2767  O   GLY A 174     -37.546 -10.122 -94.020  1.00  2.05           O  
ATOM   2768  H   GLY A 174     -39.280 -11.761 -90.875  1.00  2.05           H  
ATOM   2769 1HA  GLY A 174     -37.274 -11.847 -92.077  1.00  2.05           H  
ATOM   2770 2HA  GLY A 174     -38.028 -12.835 -93.309  1.00  2.05           H  
ATOM   2771  N   SER A 175     -39.764 -10.321 -93.567  1.00  2.11           N  
ATOM   2772  CA  SER A 175     -40.192  -9.139 -94.343  1.00  2.11           C  
ATOM   2773  C   SER A 175     -41.620  -8.687 -94.071  1.00  2.11           C  
ATOM   2774  O   SER A 175     -42.414  -9.436 -93.501  1.00  2.11           O  
ATOM   2775  CB  SER A 175     -40.065  -9.409 -95.831  1.00  2.11           C  
ATOM   2776  OG  SER A 175     -40.992 -10.396 -96.266  1.00  2.11           O  
ATOM   2777  H   SER A 175     -40.452 -10.863 -93.072  1.00  2.11           H  
ATOM   2778  HA  SER A 175     -39.550  -8.307 -94.074  1.00  2.11           H  
ATOM   2779 1HB  SER A 175     -40.235  -8.481 -96.381  1.00  2.11           H  
ATOM   2780 2HB  SER A 175     -39.054  -9.733 -96.063  1.00  2.11           H  
ATOM   2781  HG  SER A 175     -40.727 -10.601 -97.173  1.00  2.11           H  
ATOM   2782  N   GLU A 176     -41.977  -7.487 -94.571  1.00  2.13           N  
ATOM   2783  CA  GLU A 176     -43.361  -6.998 -94.524  1.00  2.13           C  
ATOM   2784  C   GLU A 176     -44.253  -7.889 -95.332  1.00  2.13           C  
ATOM   2785  O   GLU A 176     -45.426  -8.058 -95.015  1.00  2.13           O  
ATOM   2786  CB  GLU A 176     -43.509  -5.593 -95.080  1.00  2.13           C  
ATOM   2787  CG  GLU A 176     -44.927  -4.996 -95.057  1.00  2.13           C  
ATOM   2788  CD  GLU A 176     -45.477  -4.697 -93.675  1.00  2.13           C  
ATOM   2789  OE1 GLU A 176     -44.721  -4.654 -92.739  1.00  2.13           O  
ATOM   2790  OE2 GLU A 176     -46.654  -4.475 -93.571  1.00  2.13           O  
ATOM   2791  H   GLU A 176     -41.283  -6.896 -95.036  1.00  2.13           H  
ATOM   2792  HA  GLU A 176     -43.700  -7.007 -93.494  1.00  2.13           H  
ATOM   2793 1HB  GLU A 176     -42.963  -4.959 -94.474  1.00  2.13           H  
ATOM   2794 2HB  GLU A 176     -43.106  -5.539 -96.091  1.00  2.13           H  
ATOM   2795 1HG  GLU A 176     -44.909  -4.067 -95.627  1.00  2.13           H  
ATOM   2796 2HG  GLU A 176     -45.599  -5.686 -95.566  1.00  2.13           H  
ATOM   2797  N   GLN A 177     -43.717  -8.438 -96.413  1.00  2.12           N  
ATOM   2798  CA  GLN A 177     -44.530  -9.267 -97.263  1.00  2.12           C  
ATOM   2799  C   GLN A 177     -44.935 -10.487 -96.427  1.00  2.12           C  
ATOM   2800  O   GLN A 177     -46.110 -10.854 -96.394  1.00  2.12           O  
ATOM   2801  CB  GLN A 177     -43.700  -9.694 -98.474  1.00  2.12           C  
ATOM   2802  CG  GLN A 177     -43.182  -8.538 -99.363  1.00  2.12           C  
ATOM   2803  CD  GLN A 177     -44.231  -7.781-100.124  1.00  2.12           C  
ATOM   2804  OE1 GLN A 177     -44.982  -8.373-100.879  1.00  2.12           O  
ATOM   2805  NE2 GLN A 177     -44.289  -6.466 -99.934  1.00  2.12           N  
ATOM   2806  H   GLN A 177     -42.747  -8.270 -96.634  1.00  2.12           H  
ATOM   2807  HA  GLN A 177     -45.423  -8.724 -97.570  1.00  2.12           H  
ATOM   2808 1HB  GLN A 177     -42.846 -10.241 -98.133  1.00  2.12           H  
ATOM   2809 2HB  GLN A 177     -44.292 -10.359 -99.104  1.00  2.12           H  
ATOM   2810 1HG  GLN A 177     -42.646  -7.831 -98.727  1.00  2.12           H  
ATOM   2811 2HG  GLN A 177     -42.493  -8.969-100.095  1.00  2.12           H  
ATOM   2812 1HE2 GLN A 177     -44.971  -5.919-100.421  1.00  2.12           H  
ATOM   2813 2HE2 GLN A 177     -43.649  -6.021 -99.308  1.00  2.12           H  
ATOM   2814  N   ASN A 178     -43.987 -11.047 -95.649  1.00  2.09           N  
ATOM   2815  CA  ASN A 178     -44.342 -12.179 -94.790  1.00  2.09           C  
ATOM   2816  C   ASN A 178     -45.167 -11.762 -93.564  1.00  2.09           C  
ATOM   2817  O   ASN A 178     -46.014 -12.529 -93.100  1.00  2.09           O  
ATOM   2818  CB  ASN A 178     -43.148 -13.015 -94.406  1.00  2.09           C  
ATOM   2819  CG  ASN A 178     -42.679 -13.871 -95.486  1.00  2.09           C  
ATOM   2820  OD1 ASN A 178     -43.410 -14.138 -96.446  1.00  2.09           O  
ATOM   2821  ND2 ASN A 178     -41.480 -14.358 -95.352  1.00  2.09           N  
ATOM   2822  H   ASN A 178     -43.020 -10.711 -95.688  1.00  2.09           H  
ATOM   2823  HA  ASN A 178     -44.978 -12.838 -95.372  1.00  2.09           H  
ATOM   2824 1HB  ASN A 178     -42.326 -12.358 -94.109  1.00  2.09           H  
ATOM   2825 2HB  ASN A 178     -43.399 -13.651 -93.562  1.00  2.09           H  
ATOM   2826 1HD2 ASN A 178     -41.101 -14.966 -96.043  1.00  2.09           H  
ATOM   2827 2HD2 ASN A 178     -40.942 -14.138 -94.520  1.00  2.09           H  
ATOM   2828  N   LEU A 179     -44.942 -10.548 -93.037  1.00  2.06           N  
ATOM   2829  CA  LEU A 179     -45.749 -10.043 -91.923  1.00  2.06           C  
ATOM   2830  C   LEU A 179     -47.181 -10.005 -92.370  1.00  2.06           C  
ATOM   2831  O   LEU A 179     -48.070 -10.505 -91.680  1.00  2.06           O  
ATOM   2832  CB  LEU A 179     -45.322  -8.643 -91.483  1.00  2.06           C  
ATOM   2833  CG  LEU A 179     -46.068  -8.036 -90.265  1.00  2.06           C  
ATOM   2834  CD1 LEU A 179     -45.124  -7.085 -89.538  1.00  2.06           C  
ATOM   2835  CD2 LEU A 179     -47.313  -7.269 -90.736  1.00  2.06           C  
ATOM   2836  H   LEU A 179     -44.193  -9.970 -93.412  1.00  2.06           H  
ATOM   2837  HA  LEU A 179     -45.657 -10.726 -91.079  1.00  2.06           H  
ATOM   2838 1HB  LEU A 179     -44.264  -8.673 -91.248  1.00  2.06           H  
ATOM   2839 2HB  LEU A 179     -45.469  -7.961 -92.315  1.00  2.06           H  
ATOM   2840  HG  LEU A 179     -46.380  -8.818 -89.607  1.00  2.06           H  
ATOM   2841 1HD1 LEU A 179     -45.630  -6.649 -88.678  1.00  2.06           H  
ATOM   2842 2HD1 LEU A 179     -44.244  -7.621 -89.207  1.00  2.06           H  
ATOM   2843 3HD1 LEU A 179     -44.825  -6.303 -90.228  1.00  2.06           H  
ATOM   2844 1HD2 LEU A 179     -47.825  -6.840 -89.874  1.00  2.06           H  
ATOM   2845 2HD2 LEU A 179     -47.012  -6.464 -91.418  1.00  2.06           H  
ATOM   2846 3HD2 LEU A 179     -47.990  -7.944 -91.254  1.00  2.06           H  
ATOM   2847  N   GLY A 180     -47.381  -9.408 -93.543  1.00  2.04           N  
ATOM   2848  CA  GLY A 180     -48.664  -9.265 -94.176  1.00  2.04           C  
ATOM   2849  C   GLY A 180     -49.318 -10.621 -94.277  1.00  2.04           C  
ATOM   2850  O   GLY A 180     -50.442 -10.796 -93.817  1.00  2.04           O  
ATOM   2851  H   GLY A 180     -46.581  -9.016 -94.031  1.00  2.04           H  
ATOM   2852 1HA  GLY A 180     -49.279  -8.585 -93.594  1.00  2.04           H  
ATOM   2853 2HA  GLY A 180     -48.527  -8.837 -95.169  1.00  2.04           H  
ATOM   2854  N   ILE A 181     -48.589 -11.593 -94.826  1.00  2.05           N  
ATOM   2855  CA  ILE A 181     -49.085 -12.952 -94.976  1.00  2.05           C  
ATOM   2856  C   ILE A 181     -49.437 -13.570 -93.606  1.00  2.05           C  
ATOM   2857  O   ILE A 181     -50.449 -14.256 -93.483  1.00  2.05           O  
ATOM   2858  CB  ILE A 181     -48.068 -13.827 -95.722  1.00  2.05           C  
ATOM   2859  CG1 ILE A 181     -47.961 -13.352 -97.203  1.00  2.05           C  
ATOM   2860  CG2 ILE A 181     -48.524 -15.281 -95.664  1.00  2.05           C  
ATOM   2861  CD1 ILE A 181     -46.755 -13.906 -97.959  1.00  2.05           C  
ATOM   2862  H   ILE A 181     -47.661 -11.368 -95.195  1.00  2.05           H  
ATOM   2863  HA  ILE A 181     -49.979 -12.915 -95.588  1.00  2.05           H  
ATOM   2864  HB  ILE A 181     -47.094 -13.731 -95.263  1.00  2.05           H  
ATOM   2865 1HG1 ILE A 181     -48.859 -13.662 -97.731  1.00  2.05           H  
ATOM   2866 2HG1 ILE A 181     -47.913 -12.268 -97.223  1.00  2.05           H  
ATOM   2867 1HG2 ILE A 181     -47.804 -15.906 -96.196  1.00  2.05           H  
ATOM   2868 2HG2 ILE A 181     -48.587 -15.601 -94.624  1.00  2.05           H  
ATOM   2869 3HG2 ILE A 181     -49.504 -15.374 -96.133  1.00  2.05           H  
ATOM   2870 1HD1 ILE A 181     -46.761 -13.525 -98.973  1.00  2.05           H  
ATOM   2871 2HD1 ILE A 181     -45.839 -13.592 -97.471  1.00  2.05           H  
ATOM   2872 3HD1 ILE A 181     -46.795 -14.994 -97.979  1.00  2.05           H  
ATOM   2873  N   SER A 182     -48.613 -13.357 -92.580  1.00  2.10           N  
ATOM   2874  CA  SER A 182     -48.898 -13.896 -91.250  1.00  2.10           C  
ATOM   2875  C   SER A 182     -50.176 -13.304 -90.624  1.00  2.10           C  
ATOM   2876  O   SER A 182     -50.987 -14.038 -90.035  1.00  2.10           O  
ATOM   2877  CB  SER A 182     -47.727 -13.621 -90.323  1.00  2.10           C  
ATOM   2878  OG  SER A 182     -46.581 -14.304 -90.755  1.00  2.10           O  
ATOM   2879  H   SER A 182     -47.766 -12.814 -92.720  1.00  2.10           H  
ATOM   2880  HA  SER A 182     -49.030 -14.973 -91.341  1.00  2.10           H  
ATOM   2881 1HB  SER A 182     -47.527 -12.555 -90.294  1.00  2.10           H  
ATOM   2882 2HB  SER A 182     -47.982 -13.933 -89.313  1.00  2.10           H  
ATOM   2883  HG  SER A 182     -46.361 -13.908 -91.622  1.00  2.10           H  
ATOM   2884  N   VAL A 183     -50.387 -11.984 -90.758  1.00  2.19           N  
ATOM   2885  CA  VAL A 183     -51.584 -11.400 -90.153  1.00  2.19           C  
ATOM   2886  C   VAL A 183     -52.818 -11.753 -90.984  1.00  2.19           C  
ATOM   2887  O   VAL A 183     -53.905 -11.984 -90.445  1.00  2.19           O  
ATOM   2888  CB  VAL A 183     -51.440  -9.869 -89.966  1.00  2.19           C  
ATOM   2889  CG1 VAL A 183     -50.275  -9.560 -89.016  1.00  2.19           C  
ATOM   2890  CG2 VAL A 183     -51.186  -9.166 -91.269  1.00  2.19           C  
ATOM   2891  H   VAL A 183     -49.697 -11.403 -91.243  1.00  2.19           H  
ATOM   2892  HA  VAL A 183     -51.710 -11.832 -89.161  1.00  2.19           H  
ATOM   2893  HB  VAL A 183     -52.329  -9.498 -89.546  1.00  2.19           H  
ATOM   2894 1HG1 VAL A 183     -50.196  -8.482 -88.873  1.00  2.19           H  
ATOM   2895 2HG1 VAL A 183     -50.459 -10.033 -88.060  1.00  2.19           H  
ATOM   2896 3HG1 VAL A 183     -49.344  -9.939 -89.444  1.00  2.19           H  
ATOM   2897 1HG2 VAL A 183     -51.096  -8.105 -91.079  1.00  2.19           H  
ATOM   2898 2HG2 VAL A 183     -50.279  -9.535 -91.678  1.00  2.19           H  
ATOM   2899 3HG2 VAL A 183     -51.991  -9.334 -91.970  1.00  2.19           H  
ATOM   2900  N   PHE A 184     -52.604 -11.886 -92.288  1.00  2.34           N  
ATOM   2901  CA  PHE A 184     -53.576 -12.339 -93.258  1.00  2.34           C  
ATOM   2902  C   PHE A 184     -54.044 -13.731 -92.945  1.00  2.34           C  
ATOM   2903  O   PHE A 184     -55.242 -13.972 -92.815  1.00  2.34           O  
ATOM   2904  CB  PHE A 184     -52.892 -12.246 -94.602  1.00  2.34           C  
ATOM   2905  CG  PHE A 184     -53.426 -12.891 -95.750  1.00  2.34           C  
ATOM   2906  CD1 PHE A 184     -54.488 -12.425 -96.411  1.00  2.34           C  
ATOM   2907  CD2 PHE A 184     -52.741 -13.991 -96.228  1.00  2.34           C  
ATOM   2908  CE1 PHE A 184     -54.892 -13.040 -97.556  1.00  2.34           C  
ATOM   2909  CE2 PHE A 184     -53.121 -14.616 -97.349  1.00  2.34           C  
ATOM   2910  CZ  PHE A 184     -54.192 -14.148 -98.030  1.00  2.34           C  
ATOM   2911  H   PHE A 184     -51.686 -11.642 -92.653  1.00  2.34           H  
ATOM   2912  HA  PHE A 184     -54.425 -11.675 -93.240  1.00  2.34           H  
ATOM   2913 1HB  PHE A 184     -52.779 -11.194 -94.848  1.00  2.34           H  
ATOM   2914 2HB  PHE A 184     -51.927 -12.619 -94.480  1.00  2.34           H  
ATOM   2915  HD1 PHE A 184     -55.002 -11.562 -96.020  1.00  2.34           H  
ATOM   2916  HD2 PHE A 184     -51.872 -14.352 -95.678  1.00  2.34           H  
ATOM   2917  HE1 PHE A 184     -55.752 -12.663 -98.091  1.00  2.34           H  
ATOM   2918  HE2 PHE A 184     -52.571 -15.486 -97.707  1.00  2.34           H  
ATOM   2919  HZ  PHE A 184     -54.495 -14.657 -98.929  1.00  2.34           H  
ATOM   2920  N   ALA A 185     -53.104 -14.644 -92.766  1.00  2.53           N  
ATOM   2921  CA  ALA A 185     -53.427 -16.013 -92.452  1.00  2.53           C  
ATOM   2922  C   ALA A 185     -54.206 -16.099 -91.144  1.00  2.53           C  
ATOM   2923  O   ALA A 185     -55.186 -16.834 -91.050  1.00  2.53           O  
ATOM   2924  CB  ALA A 185     -52.145 -16.814 -92.368  1.00  2.53           C  
ATOM   2925  H   ALA A 185     -52.130 -14.391 -92.885  1.00  2.53           H  
ATOM   2926  HA  ALA A 185     -54.051 -16.412 -93.247  1.00  2.53           H  
ATOM   2927 1HB  ALA A 185     -52.356 -17.850 -92.147  1.00  2.53           H  
ATOM   2928 2HB  ALA A 185     -51.619 -16.742 -93.322  1.00  2.53           H  
ATOM   2929 3HB  ALA A 185     -51.519 -16.398 -91.579  1.00  2.53           H  
ATOM   2930  N   SER A 186     -53.835 -15.296 -90.148  1.00  2.77           N  
ATOM   2931  CA  SER A 186     -54.565 -15.338 -88.888  1.00  2.77           C  
ATOM   2932  C   SER A 186     -56.020 -14.888 -89.093  1.00  2.77           C  
ATOM   2933  O   SER A 186     -56.965 -15.515 -88.594  1.00  2.77           O  
ATOM   2934  CB  SER A 186     -53.866 -14.451 -87.879  1.00  2.77           C  
ATOM   2935  OG  SER A 186     -52.587 -14.955 -87.579  1.00  2.77           O  
ATOM   2936  H   SER A 186     -53.010 -14.696 -90.236  1.00  2.77           H  
ATOM   2937  HA  SER A 186     -54.568 -16.364 -88.523  1.00  2.77           H  
ATOM   2938 1HB  SER A 186     -53.775 -13.443 -88.279  1.00  2.77           H  
ATOM   2939 2HB  SER A 186     -54.459 -14.391 -86.969  1.00  2.77           H  
ATOM   2940  HG  SER A 186     -52.066 -14.868 -88.404  1.00  2.77           H  
ATOM   2941  N   PHE A 187     -56.203 -13.829 -89.881  1.00  3.07           N  
ATOM   2942  CA  PHE A 187     -57.526 -13.291 -90.181  1.00  3.07           C  
ATOM   2943  C   PHE A 187     -58.363 -14.369 -90.874  1.00  3.07           C  
ATOM   2944  O   PHE A 187     -59.504 -14.660 -90.487  1.00  3.07           O  
ATOM   2945  CB  PHE A 187     -57.360 -12.073 -91.099  1.00  3.07           C  
ATOM   2946  CG  PHE A 187     -58.581 -11.305 -91.478  1.00  3.07           C  
ATOM   2947  CD1 PHE A 187     -59.086 -10.351 -90.615  1.00  3.07           C  
ATOM   2948  CD2 PHE A 187     -59.208 -11.489 -92.699  1.00  3.07           C  
ATOM   2949  CE1 PHE A 187     -60.183  -9.592 -90.962  1.00  3.07           C  
ATOM   2950  CE2 PHE A 187     -60.307 -10.718 -93.044  1.00  3.07           C  
ATOM   2951  CZ  PHE A 187     -60.786  -9.775 -92.178  1.00  3.07           C  
ATOM   2952  H   PHE A 187     -55.386 -13.348 -90.264  1.00  3.07           H  
ATOM   2953  HA  PHE A 187     -58.013 -12.999 -89.251  1.00  3.07           H  
ATOM   2954 1HB  PHE A 187     -56.656 -11.381 -90.642  1.00  3.07           H  
ATOM   2955 2HB  PHE A 187     -56.901 -12.400 -92.020  1.00  3.07           H  
ATOM   2956  HD1 PHE A 187     -58.598 -10.198 -89.654  1.00  3.07           H  
ATOM   2957  HD2 PHE A 187     -58.817 -12.240 -93.392  1.00  3.07           H  
ATOM   2958  HE1 PHE A 187     -60.566  -8.840 -90.272  1.00  3.07           H  
ATOM   2959  HE2 PHE A 187     -60.807 -10.850 -93.996  1.00  3.07           H  
ATOM   2960  HZ  PHE A 187     -61.651  -9.174 -92.458  1.00  3.07           H  
ATOM   2961  N   LEU A 188     -57.766 -14.983 -91.896  1.00  3.43           N  
ATOM   2962  CA  LEU A 188     -58.433 -15.992 -92.693  1.00  3.43           C  
ATOM   2963  C   LEU A 188     -58.800 -17.230 -91.898  1.00  3.43           C  
ATOM   2964  O   LEU A 188     -59.888 -17.768 -92.077  1.00  3.43           O  
ATOM   2965  CB  LEU A 188     -57.522 -16.430 -93.823  1.00  3.43           C  
ATOM   2966  CG  LEU A 188     -57.238 -15.422 -94.884  1.00  3.43           C  
ATOM   2967  CD1 LEU A 188     -56.227 -15.989 -95.788  1.00  3.43           C  
ATOM   2968  CD2 LEU A 188     -58.468 -15.082 -95.592  1.00  3.43           C  
ATOM   2969  H   LEU A 188     -56.815 -14.710 -92.145  1.00  3.43           H  
ATOM   2970  HA  LEU A 188     -59.344 -15.556 -93.104  1.00  3.43           H  
ATOM   2971 1HB  LEU A 188     -56.567 -16.698 -93.393  1.00  3.43           H  
ATOM   2972 2HB  LEU A 188     -57.949 -17.308 -94.289  1.00  3.43           H  
ATOM   2973  HG  LEU A 188     -56.839 -14.525 -94.451  1.00  3.43           H  
ATOM   2974 1HD1 LEU A 188     -56.029 -15.290 -96.539  1.00  3.43           H  
ATOM   2975 2HD1 LEU A 188     -55.313 -16.215 -95.241  1.00  3.43           H  
ATOM   2976 3HD1 LEU A 188     -56.601 -16.875 -96.234  1.00  3.43           H  
ATOM   2977 1HD2 LEU A 188     -58.248 -14.350 -96.369  1.00  3.43           H  
ATOM   2978 2HD2 LEU A 188     -58.889 -15.981 -96.048  1.00  3.43           H  
ATOM   2979 3HD2 LEU A 188     -59.176 -14.663 -94.878  1.00  3.43           H  
ATOM   2980  N   SER A 189     -57.929 -17.661 -90.989  1.00  3.83           N  
ATOM   2981  CA  SER A 189     -58.195 -18.852 -90.193  1.00  3.83           C  
ATOM   2982  C   SER A 189     -59.466 -18.655 -89.383  1.00  3.83           C  
ATOM   2983  O   SER A 189     -60.331 -19.541 -89.320  1.00  3.83           O  
ATOM   2984  CB  SER A 189     -57.033 -19.142 -89.257  1.00  3.83           C  
ATOM   2985  OG  SER A 189     -57.270 -20.306 -88.496  1.00  3.83           O  
ATOM   2986  H   SER A 189     -57.036 -17.182 -90.875  1.00  3.83           H  
ATOM   2987  HA  SER A 189     -58.330 -19.700 -90.865  1.00  3.83           H  
ATOM   2988 1HB  SER A 189     -56.122 -19.258 -89.834  1.00  3.83           H  
ATOM   2989 2HB  SER A 189     -56.887 -18.289 -88.594  1.00  3.83           H  
ATOM   2990  HG  SER A 189     -57.369 -21.018 -89.133  1.00  3.83           H  
ATOM   2991  N   GLN A 190     -59.598 -17.476 -88.766  1.00  4.24           N  
ATOM   2992  CA  GLN A 190     -60.777 -17.195 -87.958  1.00  4.24           C  
ATOM   2993  C   GLN A 190     -62.050 -17.186 -88.806  1.00  4.24           C  
ATOM   2994  O   GLN A 190     -63.098 -17.699 -88.387  1.00  4.24           O  
ATOM   2995  CB  GLN A 190     -60.616 -15.842 -87.262  1.00  4.24           C  
ATOM   2996  CG  GLN A 190     -59.555 -15.828 -86.179  1.00  4.24           C  
ATOM   2997  CD  GLN A 190     -59.374 -14.456 -85.552  1.00  4.24           C  
ATOM   2998  OE1 GLN A 190     -60.339 -13.711 -85.332  1.00  4.24           O  
ATOM   2999  NE2 GLN A 190     -58.127 -14.111 -85.257  1.00  4.24           N  
ATOM   3000  H   GLN A 190     -58.852 -16.776 -88.843  1.00  4.24           H  
ATOM   3001  HA  GLN A 190     -60.874 -17.975 -87.205  1.00  4.24           H  
ATOM   3002 1HB  GLN A 190     -60.337 -15.089 -88.005  1.00  4.24           H  
ATOM   3003 2HB  GLN A 190     -61.564 -15.537 -86.825  1.00  4.24           H  
ATOM   3004 1HG  GLN A 190     -59.834 -16.532 -85.398  1.00  4.24           H  
ATOM   3005 2HG  GLN A 190     -58.606 -16.124 -86.629  1.00  4.24           H  
ATOM   3006 1HE2 GLN A 190     -57.935 -13.220 -84.842  1.00  4.24           H  
ATOM   3007 2HE2 GLN A 190     -57.375 -14.741 -85.456  1.00  4.24           H  
ATOM   3008  N   LEU A 191     -61.960 -16.631 -90.014  1.00  4.64           N  
ATOM   3009  CA  LEU A 191     -63.137 -16.556 -90.863  1.00  4.64           C  
ATOM   3010  C   LEU A 191     -63.494 -17.888 -91.492  1.00  4.64           C  
ATOM   3011  O   LEU A 191     -64.669 -18.250 -91.570  1.00  4.64           O  
ATOM   3012  CB  LEU A 191     -62.920 -15.504 -91.931  1.00  4.64           C  
ATOM   3013  CG  LEU A 191     -62.836 -14.114 -91.373  1.00  4.64           C  
ATOM   3014  CD1 LEU A 191     -62.508 -13.180 -92.457  1.00  4.64           C  
ATOM   3015  CD2 LEU A 191     -64.158 -13.761 -90.715  1.00  4.64           C  
ATOM   3016  H   LEU A 191     -61.078 -16.209 -90.319  1.00  4.64           H  
ATOM   3017  HA  LEU A 191     -63.975 -16.241 -90.246  1.00  4.64           H  
ATOM   3018 1HB  LEU A 191     -61.981 -15.715 -92.447  1.00  4.64           H  
ATOM   3019 2HB  LEU A 191     -63.734 -15.542 -92.659  1.00  4.64           H  
ATOM   3020  HG  LEU A 191     -62.036 -14.065 -90.632  1.00  4.64           H  
ATOM   3021 1HD1 LEU A 191     -62.448 -12.185 -92.046  1.00  4.64           H  
ATOM   3022 2HD1 LEU A 191     -61.554 -13.461 -92.907  1.00  4.64           H  
ATOM   3023 3HD1 LEU A 191     -63.289 -13.216 -93.208  1.00  4.64           H  
ATOM   3024 1HD2 LEU A 191     -64.097 -12.753 -90.305  1.00  4.64           H  
ATOM   3025 2HD2 LEU A 191     -64.958 -13.806 -91.457  1.00  4.64           H  
ATOM   3026 3HD2 LEU A 191     -64.367 -14.471 -89.911  1.00  4.64           H  
ATOM   3027  N   ASN A 192     -62.497 -18.666 -91.886  1.00  5.00           N  
ATOM   3028  CA  ASN A 192     -62.795 -19.952 -92.481  1.00  5.00           C  
ATOM   3029  C   ASN A 192     -63.462 -20.812 -91.435  1.00  5.00           C  
ATOM   3030  O   ASN A 192     -64.488 -21.429 -91.705  1.00  5.00           O  
ATOM   3031  CB  ASN A 192     -61.540 -20.633 -92.971  1.00  5.00           C  
ATOM   3032  CG  ASN A 192     -60.955 -20.024 -94.199  1.00  5.00           C  
ATOM   3033  OD1 ASN A 192     -61.626 -19.323 -94.965  1.00  5.00           O  
ATOM   3034  ND2 ASN A 192     -59.693 -20.272 -94.396  1.00  5.00           N  
ATOM   3035  H   ASN A 192     -61.536 -18.357 -91.805  1.00  5.00           H  
ATOM   3036  HA  ASN A 192     -63.492 -19.818 -93.307  1.00  5.00           H  
ATOM   3037 1HB  ASN A 192     -60.787 -20.615 -92.174  1.00  5.00           H  
ATOM   3038 2HB  ASN A 192     -61.765 -21.679 -93.180  1.00  5.00           H  
ATOM   3039 1HD2 ASN A 192     -59.215 -19.889 -95.187  1.00  5.00           H  
ATOM   3040 2HD2 ASN A 192     -59.198 -20.822 -93.734  1.00  5.00           H  
ATOM   3041  N   SER A 193     -62.943 -20.763 -90.201  1.00  5.28           N  
ATOM   3042  CA  SER A 193     -63.488 -21.547 -89.108  1.00  5.28           C  
ATOM   3043  C   SER A 193     -64.926 -21.136 -88.821  1.00  5.28           C  
ATOM   3044  O   SER A 193     -65.792 -21.987 -88.611  1.00  5.28           O  
ATOM   3045  CB  SER A 193     -62.649 -21.344 -87.865  1.00  5.28           C  
ATOM   3046  OG  SER A 193     -61.347 -21.829 -88.049  1.00  5.28           O  
ATOM   3047  H   SER A 193     -62.103 -20.210 -90.019  1.00  5.28           H  
ATOM   3048  HA  SER A 193     -63.468 -22.600 -89.390  1.00  5.28           H  
ATOM   3049 1HB  SER A 193     -62.611 -20.282 -87.621  1.00  5.28           H  
ATOM   3050 2HB  SER A 193     -63.117 -21.858 -87.028  1.00  5.28           H  
ATOM   3051  HG  SER A 193     -60.916 -21.185 -88.662  1.00  5.28           H  
ATOM   3052  N   THR A 194     -65.198 -19.828 -88.862  1.00  5.50           N  
ATOM   3053  CA  THR A 194     -66.538 -19.324 -88.619  1.00  5.50           C  
ATOM   3054  C   THR A 194     -67.542 -19.838 -89.644  1.00  5.50           C  
ATOM   3055  O   THR A 194     -68.603 -20.351 -89.270  1.00  5.50           O  
ATOM   3056  CB  THR A 194     -66.549 -17.784 -88.657  1.00  5.50           C  
ATOM   3057  OG1 THR A 194     -65.705 -17.267 -87.610  1.00  5.50           O  
ATOM   3058  CG2 THR A 194     -67.966 -17.259 -88.498  1.00  5.50           C  
ATOM   3059  H   THR A 194     -64.446 -19.156 -89.017  1.00  5.50           H  
ATOM   3060  HA  THR A 194     -66.858 -19.656 -87.632  1.00  5.50           H  
ATOM   3061  HB  THR A 194     -66.158 -17.449 -89.614  1.00  5.50           H  
ATOM   3062  HG1 THR A 194     -64.767 -17.510 -87.798  1.00  5.50           H  
ATOM   3063 1HG2 THR A 194     -67.953 -16.171 -88.538  1.00  5.50           H  
ATOM   3064 2HG2 THR A 194     -68.587 -17.645 -89.304  1.00  5.50           H  
ATOM   3065 3HG2 THR A 194     -68.370 -17.583 -87.541  1.00  5.50           H  
ATOM   3066  N   LEU A 195     -67.184 -19.763 -90.927  1.00  5.66           N  
ATOM   3067  CA  LEU A 195     -68.106 -20.166 -91.979  1.00  5.66           C  
ATOM   3068  C   LEU A 195     -68.225 -21.681 -92.029  1.00  5.66           C  
ATOM   3069  O   LEU A 195     -69.306 -22.222 -92.279  1.00  5.66           O  
ATOM   3070  CB  LEU A 195     -67.608 -19.636 -93.331  1.00  5.66           C  
ATOM   3071  CG  LEU A 195     -68.080 -18.210 -93.723  1.00  5.66           C  
ATOM   3072  CD1 LEU A 195     -69.572 -18.185 -93.777  1.00  5.66           C  
ATOM   3073  CD2 LEU A 195     -67.565 -17.193 -92.713  1.00  5.66           C  
ATOM   3074  H   LEU A 195     -66.273 -19.364 -91.170  1.00  5.66           H  
ATOM   3075  HA  LEU A 195     -69.085 -19.744 -91.762  1.00  5.66           H  
ATOM   3076 1HB  LEU A 195     -66.514 -19.627 -93.305  1.00  5.66           H  
ATOM   3077 2HB  LEU A 195     -67.925 -20.324 -94.113  1.00  5.66           H  
ATOM   3078  HG  LEU A 195     -67.704 -17.960 -94.705  1.00  5.66           H  
ATOM   3079 1HD1 LEU A 195     -69.914 -17.192 -94.063  1.00  5.66           H  
ATOM   3080 2HD1 LEU A 195     -69.922 -18.913 -94.509  1.00  5.66           H  
ATOM   3081 3HD1 LEU A 195     -69.954 -18.433 -92.795  1.00  5.66           H  
ATOM   3082 1HD2 LEU A 195     -67.900 -16.196 -92.999  1.00  5.66           H  
ATOM   3083 2HD2 LEU A 195     -67.943 -17.434 -91.724  1.00  5.66           H  
ATOM   3084 3HD2 LEU A 195     -66.488 -17.213 -92.706  1.00  5.66           H  
ATOM   3085  N   TYR A 196     -67.120 -22.362 -91.762  1.00  5.76           N  
ATOM   3086  CA  TYR A 196     -67.059 -23.807 -91.730  1.00  5.76           C  
ATOM   3087  C   TYR A 196     -68.024 -24.319 -90.682  1.00  5.76           C  
ATOM   3088  O   TYR A 196     -68.928 -25.105 -90.977  1.00  5.76           O  
ATOM   3089  CB  TYR A 196     -65.605 -24.203 -91.438  1.00  5.76           C  
ATOM   3090  CG  TYR A 196     -65.245 -25.637 -91.307  1.00  5.76           C  
ATOM   3091  CD1 TYR A 196     -65.109 -26.378 -92.429  1.00  5.76           C  
ATOM   3092  CD2 TYR A 196     -64.971 -26.191 -90.079  1.00  5.76           C  
ATOM   3093  CE1 TYR A 196     -64.703 -27.662 -92.371  1.00  5.76           C  
ATOM   3094  CE2 TYR A 196     -64.567 -27.509 -90.019  1.00  5.76           C  
ATOM   3095  CZ  TYR A 196     -64.430 -28.232 -91.187  1.00  5.76           C  
ATOM   3096  OH  TYR A 196     -64.047 -29.541 -91.175  1.00  5.76           O  
ATOM   3097  H   TYR A 196     -66.255 -21.858 -91.585  1.00  5.76           H  
ATOM   3098  HA  TYR A 196     -67.367 -24.204 -92.692  1.00  5.76           H  
ATOM   3099 1HB  TYR A 196     -64.971 -23.796 -92.227  1.00  5.76           H  
ATOM   3100 2HB  TYR A 196     -65.300 -23.715 -90.526  1.00  5.76           H  
ATOM   3101  HD1 TYR A 196     -65.318 -25.923 -93.368  1.00  5.76           H  
ATOM   3102  HD2 TYR A 196     -65.070 -25.599 -89.172  1.00  5.76           H  
ATOM   3103  HE1 TYR A 196     -64.592 -28.237 -93.265  1.00  5.76           H  
ATOM   3104  HE2 TYR A 196     -64.354 -27.964 -89.060  1.00  5.76           H  
ATOM   3105  HH  TYR A 196     -64.797 -30.073 -90.864  1.00  5.76           H  
ATOM   3106  N   ASN A 197     -67.893 -23.818 -89.455  1.00  5.81           N  
ATOM   3107  CA  ASN A 197     -68.741 -24.276 -88.373  1.00  5.81           C  
ATOM   3108  C   ASN A 197     -70.219 -23.952 -88.574  1.00  5.81           C  
ATOM   3109  O   ASN A 197     -71.085 -24.766 -88.238  1.00  5.81           O  
ATOM   3110  CB  ASN A 197     -68.243 -23.691 -87.079  1.00  5.81           C  
ATOM   3111  CG  ASN A 197     -66.962 -24.344 -86.633  1.00  5.81           C  
ATOM   3112  OD1 ASN A 197     -66.639 -25.476 -87.029  1.00  5.81           O  
ATOM   3113  ND2 ASN A 197     -66.216 -23.647 -85.819  1.00  5.81           N  
ATOM   3114  H   ASN A 197     -67.160 -23.137 -89.247  1.00  5.81           H  
ATOM   3115  HA  ASN A 197     -68.655 -25.352 -88.310  1.00  5.81           H  
ATOM   3116 1HB  ASN A 197     -68.069 -22.621 -87.221  1.00  5.81           H  
ATOM   3117 2HB  ASN A 197     -69.001 -23.803 -86.303  1.00  5.81           H  
ATOM   3118 1HD2 ASN A 197     -65.349 -24.019 -85.490  1.00  5.81           H  
ATOM   3119 2HD2 ASN A 197     -66.511 -22.736 -85.535  1.00  5.81           H  
ATOM   3120  N   ASN A 198     -70.513 -22.786 -89.145  1.00  5.86           N  
ATOM   3121  CA  ASN A 198     -71.892 -22.369 -89.338  1.00  5.86           C  
ATOM   3122  C   ASN A 198     -72.627 -23.034 -90.501  1.00  5.86           C  
ATOM   3123  O   ASN A 198     -73.826 -23.307 -90.393  1.00  5.86           O  
ATOM   3124  CB  ASN A 198     -71.935 -20.869 -89.531  1.00  5.86           C  
ATOM   3125  CG  ASN A 198     -71.657 -20.102 -88.281  1.00  5.86           C  
ATOM   3126  OD1 ASN A 198     -71.876 -20.590 -87.164  1.00  5.86           O  
ATOM   3127  ND2 ASN A 198     -71.172 -18.897 -88.435  1.00  5.86           N  
ATOM   3128  H   ASN A 198     -69.767 -22.137 -89.402  1.00  5.86           H  
ATOM   3129  HA  ASN A 198     -72.444 -22.618 -88.432  1.00  5.86           H  
ATOM   3130 1HB  ASN A 198     -71.188 -20.591 -90.278  1.00  5.86           H  
ATOM   3131 2HB  ASN A 198     -72.911 -20.582 -89.917  1.00  5.86           H  
ATOM   3132 1HD2 ASN A 198     -70.962 -18.338 -87.635  1.00  5.86           H  
ATOM   3133 2HD2 ASN A 198     -70.996 -18.541 -89.350  1.00  5.86           H  
ATOM   3134  N   PHE A 199     -71.933 -23.283 -91.616  1.00  5.89           N  
ATOM   3135  CA  PHE A 199     -72.622 -23.772 -92.801  1.00  5.89           C  
ATOM   3136  C   PHE A 199     -72.200 -25.113 -93.402  1.00  5.89           C  
ATOM   3137  O   PHE A 199     -73.011 -25.742 -94.087  1.00  5.89           O  
ATOM   3138  CB  PHE A 199     -72.513 -22.697 -93.872  1.00  5.89           C  
ATOM   3139  CG  PHE A 199     -73.115 -21.404 -93.414  1.00  5.89           C  
ATOM   3140  CD1 PHE A 199     -72.307 -20.355 -93.042  1.00  5.89           C  
ATOM   3141  CD2 PHE A 199     -74.488 -21.248 -93.325  1.00  5.89           C  
ATOM   3142  CE1 PHE A 199     -72.853 -19.163 -92.594  1.00  5.89           C  
ATOM   3143  CE2 PHE A 199     -75.035 -20.064 -92.878  1.00  5.89           C  
ATOM   3144  CZ  PHE A 199     -74.213 -19.020 -92.512  1.00  5.89           C  
ATOM   3145  H   PHE A 199     -70.940 -23.059 -91.668  1.00  5.89           H  
ATOM   3146  HA  PHE A 199     -73.675 -23.868 -92.541  1.00  5.89           H  
ATOM   3147 1HB  PHE A 199     -71.460 -22.525 -94.108  1.00  5.89           H  
ATOM   3148 2HB  PHE A 199     -73.016 -23.019 -94.781  1.00  5.89           H  
ATOM   3149  HD1 PHE A 199     -71.226 -20.484 -93.099  1.00  5.89           H  
ATOM   3150  HD2 PHE A 199     -75.139 -22.075 -93.606  1.00  5.89           H  
ATOM   3151  HE1 PHE A 199     -72.208 -18.338 -92.300  1.00  5.89           H  
ATOM   3152  HE2 PHE A 199     -76.117 -19.955 -92.810  1.00  5.89           H  
ATOM   3153  HZ  PHE A 199     -74.644 -18.085 -92.157  1.00  5.89           H  
ATOM   3154  N   VAL A 200     -70.949 -25.551 -93.223  1.00  5.92           N  
ATOM   3155  CA  VAL A 200     -70.520 -26.769 -93.913  1.00  5.92           C  
ATOM   3156  C   VAL A 200     -70.164 -27.898 -92.955  1.00  5.92           C  
ATOM   3157  O   VAL A 200     -70.622 -29.031 -93.108  1.00  5.92           O  
ATOM   3158  CB  VAL A 200     -69.392 -26.499 -94.876  1.00  5.92           C  
ATOM   3159  CG1 VAL A 200     -69.008 -27.781 -95.428  1.00  5.92           C  
ATOM   3160  CG2 VAL A 200     -69.884 -25.562 -95.979  1.00  5.92           C  
ATOM   3161  H   VAL A 200     -70.294 -25.066 -92.613  1.00  5.92           H  
ATOM   3162  HA  VAL A 200     -71.351 -27.122 -94.523  1.00  5.92           H  
ATOM   3163  HB  VAL A 200     -68.535 -26.071 -94.351  1.00  5.92           H  
ATOM   3164 1HG1 VAL A 200     -68.209 -27.690 -96.127  1.00  5.92           H  
ATOM   3165 2HG1 VAL A 200     -68.714 -28.413 -94.612  1.00  5.92           H  
ATOM   3166 3HG1 VAL A 200     -69.858 -28.198 -95.926  1.00  5.92           H  
ATOM   3167 1HG2 VAL A 200     -69.117 -25.387 -96.701  1.00  5.92           H  
ATOM   3168 2HG2 VAL A 200     -70.738 -26.020 -96.481  1.00  5.92           H  
ATOM   3169 3HG2 VAL A 200     -70.185 -24.612 -95.540  1.00  5.92           H  
ATOM   3170  N   GLN A 201     -69.381 -27.608 -91.930  1.00  5.91           N  
ATOM   3171  CA  GLN A 201     -69.064 -28.616 -90.919  1.00  5.91           C  
ATOM   3172  C   GLN A 201     -70.364 -28.973 -90.218  1.00  5.91           C  
ATOM   3173  O   GLN A 201     -70.575 -30.087 -89.756  1.00  5.91           O  
ATOM   3174  CB  GLN A 201     -68.089 -28.064 -89.898  1.00  5.91           C  
ATOM   3175  CG  GLN A 201     -67.545 -29.020 -88.793  1.00  5.91           C  
ATOM   3176  CD  GLN A 201     -66.642 -30.158 -89.266  1.00  5.91           C  
ATOM   3177  OE1 GLN A 201     -66.423 -30.367 -90.456  1.00  5.91           O  
ATOM   3178  NE2 GLN A 201     -66.079 -30.884 -88.313  1.00  5.91           N  
ATOM   3179  H   GLN A 201     -69.022 -26.671 -91.813  1.00  5.91           H  
ATOM   3180  HA  GLN A 201     -68.648 -29.486 -91.406  1.00  5.91           H  
ATOM   3181 1HB  GLN A 201     -67.271 -27.653 -90.429  1.00  5.91           H  
ATOM   3182 2HB  GLN A 201     -68.563 -27.254 -89.389  1.00  5.91           H  
ATOM   3183 1HG  GLN A 201     -66.974 -28.414 -88.081  1.00  5.91           H  
ATOM   3184 2HG  GLN A 201     -68.398 -29.464 -88.288  1.00  5.91           H  
ATOM   3185 1HE2 GLN A 201     -65.467 -31.646 -88.551  1.00  5.91           H  
ATOM   3186 2HE2 GLN A 201     -66.255 -30.661 -87.350  1.00  5.91           H  
ATOM   3187  N   GLY A 202     -71.251 -27.993 -90.146  1.00  5.85           N  
ATOM   3188  CA  GLY A 202     -72.535 -28.156 -89.502  1.00  5.85           C  
ATOM   3189  C   GLY A 202     -73.570 -28.864 -90.393  1.00  5.85           C  
ATOM   3190  O   GLY A 202     -74.692 -29.107 -89.941  1.00  5.85           O  
ATOM   3191  H   GLY A 202     -71.027 -27.093 -90.554  1.00  5.85           H  
ATOM   3192 1HA  GLY A 202     -72.410 -28.703 -88.565  1.00  5.85           H  
ATOM   3193 2HA  GLY A 202     -72.906 -27.164 -89.241  1.00  5.85           H  
ATOM   3194  N   GLN A 203     -73.232 -29.140 -91.672  1.00  5.72           N  
ATOM   3195  CA  GLN A 203     -74.196 -29.788 -92.564  1.00  5.72           C  
ATOM   3196  C   GLN A 203     -73.664 -30.929 -93.454  1.00  5.72           C  
ATOM   3197  O   GLN A 203     -74.345 -31.940 -93.625  1.00  5.72           O  
ATOM   3198  CB  GLN A 203     -74.867 -28.780 -93.516  1.00  5.72           C  
ATOM   3199  CG  GLN A 203     -75.741 -27.712 -92.865  1.00  5.72           C  
ATOM   3200  CD  GLN A 203     -76.519 -26.868 -93.901  1.00  5.72           C  
ATOM   3201  OE1 GLN A 203     -77.700 -27.141 -94.160  1.00  5.72           O  
ATOM   3202  NE2 GLN A 203     -75.869 -25.874 -94.503  1.00  5.72           N  
ATOM   3203  H   GLN A 203     -72.300 -28.945 -92.017  1.00  5.72           H  
ATOM   3204  HA  GLN A 203     -74.970 -30.216 -91.933  1.00  5.72           H  
ATOM   3205 1HB  GLN A 203     -74.094 -28.256 -94.080  1.00  5.72           H  
ATOM   3206 2HB  GLN A 203     -75.475 -29.324 -94.237  1.00  5.72           H  
ATOM   3207 1HG  GLN A 203     -76.453 -28.193 -92.196  1.00  5.72           H  
ATOM   3208 2HG  GLN A 203     -75.095 -27.034 -92.303  1.00  5.72           H  
ATOM   3209 1HE2 GLN A 203     -76.332 -25.313 -95.187  1.00  5.72           H  
ATOM   3210 2HE2 GLN A 203     -74.884 -25.701 -94.287  1.00  5.72           H  
ATOM   3211  N   LEU A 204     -72.516 -30.717 -94.112  1.00  5.50           N  
ATOM   3212  CA  LEU A 204     -72.061 -31.604 -95.184  1.00  5.50           C  
ATOM   3213  C   LEU A 204     -70.801 -32.422 -94.924  1.00  5.50           C  
ATOM   3214  O   LEU A 204     -70.731 -33.600 -95.276  1.00  5.50           O  
ATOM   3215  CB  LEU A 204     -71.748 -30.748 -96.401  1.00  5.50           C  
ATOM   3216  CG  LEU A 204     -72.886 -29.936 -96.964  1.00  5.50           C  
ATOM   3217  CD1 LEU A 204     -72.353 -29.087 -98.109  1.00  5.50           C  
ATOM   3218  CD2 LEU A 204     -73.997 -30.865 -97.410  1.00  5.50           C  
ATOM   3219  H   LEU A 204     -71.961 -29.907 -93.887  1.00  5.50           H  
ATOM   3220  HA  LEU A 204     -72.871 -32.292 -95.417  1.00  5.50           H  
ATOM   3221 1HB  LEU A 204     -70.961 -30.075 -96.134  1.00  5.50           H  
ATOM   3222 2HB  LEU A 204     -71.381 -31.396 -97.194  1.00  5.50           H  
ATOM   3223  HG  LEU A 204     -73.268 -29.262 -96.200  1.00  5.50           H  
ATOM   3224 1HD1 LEU A 204     -73.157 -28.479 -98.522  1.00  5.50           H  
ATOM   3225 2HD1 LEU A 204     -71.564 -28.434 -97.740  1.00  5.50           H  
ATOM   3226 3HD1 LEU A 204     -71.949 -29.732 -98.892  1.00  5.50           H  
ATOM   3227 1HD2 LEU A 204     -74.823 -30.278 -97.814  1.00  5.50           H  
ATOM   3228 2HD2 LEU A 204     -73.622 -31.540 -98.179  1.00  5.50           H  
ATOM   3229 3HD2 LEU A 204     -74.350 -31.447 -96.556  1.00  5.50           H  
ATOM   3230  N   ILE A 205     -69.784 -31.812 -94.334  1.00  5.20           N  
ATOM   3231  CA  ILE A 205     -68.514 -32.535 -94.226  1.00  5.20           C  
ATOM   3232  C   ILE A 205     -68.523 -33.738 -93.291  1.00  5.20           C  
ATOM   3233  O   ILE A 205     -68.377 -34.861 -93.777  1.00  5.20           O  
ATOM   3234  CB  ILE A 205     -67.326 -31.590 -93.975  1.00  5.20           C  
ATOM   3235  CG1 ILE A 205     -67.117 -30.778 -95.226  1.00  5.20           C  
ATOM   3236  CG2 ILE A 205     -66.065 -32.358 -93.565  1.00  5.20           C  
ATOM   3237  CD1 ILE A 205     -66.181 -29.639 -95.047  1.00  5.20           C  
ATOM   3238  H   ILE A 205     -69.894 -30.857 -93.989  1.00  5.20           H  
ATOM   3239  HA  ILE A 205     -68.312 -32.942 -95.217  1.00  5.20           H  
ATOM   3240  HB  ILE A 205     -67.580 -30.876 -93.204  1.00  5.20           H  
ATOM   3241 1HG1 ILE A 205     -66.717 -31.423 -96.006  1.00  5.20           H  
ATOM   3242 2HG1 ILE A 205     -68.080 -30.414 -95.555  1.00  5.20           H  
ATOM   3243 1HG2 ILE A 205     -65.254 -31.648 -93.403  1.00  5.20           H  
ATOM   3244 2HG2 ILE A 205     -66.235 -32.909 -92.646  1.00  5.20           H  
ATOM   3245 3HG2 ILE A 205     -65.789 -33.054 -94.353  1.00  5.20           H  
ATOM   3246 1HD1 ILE A 205     -66.079 -29.101 -95.989  1.00  5.20           H  
ATOM   3247 2HD1 ILE A 205     -66.557 -28.968 -94.283  1.00  5.20           H  
ATOM   3248 3HD1 ILE A 205     -65.211 -30.023 -94.742  1.00  5.20           H  
ATOM   3249  N   PRO A 206     -68.739 -33.603 -91.974  1.00  4.84           N  
ATOM   3250  CA  PRO A 206     -68.766 -34.717 -91.077  1.00  4.84           C  
ATOM   3251  C   PRO A 206     -69.968 -35.574 -91.383  1.00  4.84           C  
ATOM   3252  O   PRO A 206     -70.015 -36.729 -90.987  1.00  4.84           O  
ATOM   3253  CB  PRO A 206     -68.855 -34.068 -89.715  1.00  4.84           C  
ATOM   3254  CG  PRO A 206     -69.492 -32.767 -89.970  1.00  4.84           C  
ATOM   3255  CD  PRO A 206     -69.021 -32.342 -91.341  1.00  4.84           C  
ATOM   3256  HA  PRO A 206     -67.832 -35.283 -91.183  1.00  4.84           H  
ATOM   3257 1HB  PRO A 206     -69.449 -34.708 -89.060  1.00  4.84           H  
ATOM   3258 2HB  PRO A 206     -67.855 -33.976 -89.276  1.00  4.84           H  
ATOM   3259 1HG  PRO A 206     -70.586 -32.844 -89.906  1.00  4.84           H  
ATOM   3260 2HG  PRO A 206     -69.185 -32.053 -89.194  1.00  4.84           H  
ATOM   3261 1HD  PRO A 206     -69.828 -31.793 -91.816  1.00  4.84           H  
ATOM   3262 2HD  PRO A 206     -68.134 -31.776 -91.250  1.00  4.84           H  
ATOM   3263  N   ALA A 207     -70.965 -35.008 -92.071  1.00  4.46           N  
ATOM   3264  CA  ALA A 207     -72.129 -35.780 -92.446  1.00  4.46           C  
ATOM   3265  C   ALA A 207     -71.712 -36.840 -93.453  1.00  4.46           C  
ATOM   3266  O   ALA A 207     -72.031 -38.025 -93.307  1.00  4.46           O  
ATOM   3267  CB  ALA A 207     -73.194 -34.874 -93.030  1.00  4.46           C  
ATOM   3268  H   ALA A 207     -70.909 -34.042 -92.359  1.00  4.46           H  
ATOM   3269  HA  ALA A 207     -72.520 -36.274 -91.558  1.00  4.46           H  
ATOM   3270 1HB  ALA A 207     -74.067 -35.463 -93.301  1.00  4.46           H  
ATOM   3271 2HB  ALA A 207     -73.477 -34.123 -92.293  1.00  4.46           H  
ATOM   3272 3HB  ALA A 207     -72.811 -34.381 -93.912  1.00  4.46           H  
ATOM   3273  N   ALA A 208     -70.934 -36.424 -94.462  1.00  4.07           N  
ATOM   3274  CA  ALA A 208     -70.438 -37.359 -95.461  1.00  4.07           C  
ATOM   3275  C   ALA A 208     -69.539 -38.391 -94.815  1.00  4.07           C  
ATOM   3276  O   ALA A 208     -69.612 -39.587 -95.115  1.00  4.07           O  
ATOM   3277  CB  ALA A 208     -69.667 -36.617 -96.539  1.00  4.07           C  
ATOM   3278  H   ALA A 208     -70.699 -35.433 -94.562  1.00  4.07           H  
ATOM   3279  HA  ALA A 208     -71.290 -37.872 -95.906  1.00  4.07           H  
ATOM   3280 1HB  ALA A 208     -69.311 -37.322 -97.289  1.00  4.07           H  
ATOM   3281 2HB  ALA A 208     -70.321 -35.882 -97.009  1.00  4.07           H  
ATOM   3282 3HB  ALA A 208     -68.816 -36.103 -96.088  1.00  4.07           H  
ATOM   3283  N   VAL A 209     -68.711 -37.940 -93.878  1.00  3.72           N  
ATOM   3284  CA  VAL A 209     -67.794 -38.853 -93.225  1.00  3.72           C  
ATOM   3285  C   VAL A 209     -68.540 -39.853 -92.361  1.00  3.72           C  
ATOM   3286  O   VAL A 209     -68.284 -41.051 -92.448  1.00  3.72           O  
ATOM   3287  CB  VAL A 209     -66.787 -38.089 -92.364  1.00  3.72           C  
ATOM   3288  CG1 VAL A 209     -65.954 -39.061 -91.572  1.00  3.72           C  
ATOM   3289  CG2 VAL A 209     -65.909 -37.229 -93.253  1.00  3.72           C  
ATOM   3290  H   VAL A 209     -68.689 -36.939 -93.665  1.00  3.72           H  
ATOM   3291  HA  VAL A 209     -67.247 -39.396 -93.991  1.00  3.72           H  
ATOM   3292  HB  VAL A 209     -67.323 -37.468 -91.660  1.00  3.72           H  
ATOM   3293 1HG1 VAL A 209     -65.244 -38.517 -90.951  1.00  3.72           H  
ATOM   3294 2HG1 VAL A 209     -66.597 -39.672 -90.935  1.00  3.72           H  
ATOM   3295 3HG1 VAL A 209     -65.424 -39.692 -92.260  1.00  3.72           H  
ATOM   3296 1HG2 VAL A 209     -65.205 -36.680 -92.642  1.00  3.72           H  
ATOM   3297 2HG2 VAL A 209     -65.367 -37.863 -93.946  1.00  3.72           H  
ATOM   3298 3HG2 VAL A 209     -66.528 -36.529 -93.808  1.00  3.72           H  
ATOM   3299  N   SER A 210     -69.500 -39.363 -91.563  1.00  3.39           N  
ATOM   3300  CA  SER A 210     -70.309 -40.175 -90.657  1.00  3.39           C  
ATOM   3301  C   SER A 210     -71.148 -41.199 -91.405  1.00  3.39           C  
ATOM   3302  O   SER A 210     -71.308 -42.342 -90.970  1.00  3.39           O  
ATOM   3303  CB  SER A 210     -71.250 -39.293 -89.864  1.00  3.39           C  
ATOM   3304  OG  SER A 210     -70.549 -38.430 -89.024  1.00  3.39           O  
ATOM   3305  H   SER A 210     -69.668 -38.365 -91.553  1.00  3.39           H  
ATOM   3306  HA  SER A 210     -69.638 -40.681 -89.977  1.00  3.39           H  
ATOM   3307 1HB  SER A 210     -71.871 -38.712 -90.551  1.00  3.39           H  
ATOM   3308 2HB  SER A 210     -71.912 -39.919 -89.272  1.00  3.39           H  
ATOM   3309  HG  SER A 210     -70.137 -37.772 -89.622  1.00  3.39           H  
ATOM   3310  N   THR A 211     -71.696 -40.773 -92.535  1.00  3.10           N  
ATOM   3311  CA  THR A 211     -72.510 -41.621 -93.373  1.00  3.10           C  
ATOM   3312  C   THR A 211     -71.685 -42.751 -93.960  1.00  3.10           C  
ATOM   3313  O   THR A 211     -72.126 -43.903 -93.999  1.00  3.10           O  
ATOM   3314  CB  THR A 211     -73.125 -40.807 -94.524  1.00  3.10           C  
ATOM   3315  OG1 THR A 211     -73.956 -39.771 -93.986  1.00  3.10           O  
ATOM   3316  CG2 THR A 211     -73.942 -41.701 -95.431  1.00  3.10           C  
ATOM   3317  H   THR A 211     -71.562 -39.805 -92.824  1.00  3.10           H  
ATOM   3318  HA  THR A 211     -73.307 -42.050 -92.769  1.00  3.10           H  
ATOM   3319  HB  THR A 211     -72.323 -40.347 -95.103  1.00  3.10           H  
ATOM   3320  HG1 THR A 211     -73.379 -39.108 -93.547  1.00  3.10           H  
ATOM   3321 1HG2 THR A 211     -74.361 -41.104 -96.240  1.00  3.10           H  
ATOM   3322 2HG2 THR A 211     -73.301 -42.478 -95.847  1.00  3.10           H  
ATOM   3323 3HG2 THR A 211     -74.748 -42.158 -94.861  1.00  3.10           H  
ATOM   3324  N   THR A 212     -70.486 -42.415 -94.429  1.00  2.84           N  
ATOM   3325  CA  THR A 212     -69.662 -43.382 -95.107  1.00  2.84           C  
ATOM   3326  C   THR A 212     -68.663 -44.153 -94.238  1.00  2.84           C  
ATOM   3327  O   THR A 212     -68.727 -45.373 -94.214  1.00  2.84           O  
ATOM   3328  CB  THR A 212     -68.936 -42.716 -96.286  1.00  2.84           C  
ATOM   3329  OG1 THR A 212     -68.123 -41.639 -95.831  1.00  2.84           O  
ATOM   3330  CG2 THR A 212     -69.943 -42.182 -97.285  1.00  2.84           C  
ATOM   3331  H   THR A 212     -70.164 -41.448 -94.373  1.00  2.84           H  
ATOM   3332  HA  THR A 212     -70.330 -44.124 -95.541  1.00  2.84           H  
ATOM   3333  HB  THR A 212     -68.328 -43.436 -96.758  1.00  2.84           H  
ATOM   3334  HG1 THR A 212     -68.697 -40.949 -95.439  1.00  2.84           H  
ATOM   3335 1HG2 THR A 212     -69.417 -41.725 -98.121  1.00  2.84           H  
ATOM   3336 2HG2 THR A 212     -70.564 -43.002 -97.648  1.00  2.84           H  
ATOM   3337 3HG2 THR A 212     -70.572 -41.435 -96.798  1.00  2.84           H  
ATOM   3338  N   LEU A 213     -67.708 -43.514 -93.559  1.00  2.62           N  
ATOM   3339  CA  LEU A 213     -66.716 -44.369 -92.896  1.00  2.62           C  
ATOM   3340  C   LEU A 213     -67.318 -45.263 -91.766  1.00  2.62           C  
ATOM   3341  O   LEU A 213     -67.232 -46.493 -91.875  1.00  2.62           O  
ATOM   3342  CB  LEU A 213     -65.485 -43.531 -92.465  1.00  2.62           C  
ATOM   3343  CG  LEU A 213     -64.612 -43.046 -93.626  1.00  2.62           C  
ATOM   3344  CD1 LEU A 213     -63.521 -42.118 -93.122  1.00  2.62           C  
ATOM   3345  CD2 LEU A 213     -64.020 -44.209 -94.295  1.00  2.62           C  
ATOM   3346  H   LEU A 213     -67.683 -42.497 -93.504  1.00  2.62           H  
ATOM   3347  HA  LEU A 213     -66.334 -45.056 -93.651  1.00  2.62           H  
ATOM   3348 1HB  LEU A 213     -65.795 -42.617 -92.004  1.00  2.62           H  
ATOM   3349 2HB  LEU A 213     -64.871 -44.104 -91.770  1.00  2.62           H  
ATOM   3350  HG  LEU A 213     -65.235 -42.492 -94.333  1.00  2.62           H  
ATOM   3351 1HD1 LEU A 213     -62.907 -41.778 -93.950  1.00  2.62           H  
ATOM   3352 2HD1 LEU A 213     -63.955 -41.270 -92.634  1.00  2.62           H  
ATOM   3353 3HD1 LEU A 213     -62.907 -42.652 -92.427  1.00  2.62           H  
ATOM   3354 1HD2 LEU A 213     -63.409 -43.875 -95.130  1.00  2.62           H  
ATOM   3355 2HD2 LEU A 213     -63.401 -44.757 -93.582  1.00  2.62           H  
ATOM   3356 3HD2 LEU A 213     -64.821 -44.852 -94.660  1.00  2.62           H  
ATOM   3357  N   PRO A 214     -68.062 -44.740 -90.752  1.00  2.45           N  
ATOM   3358  CA  PRO A 214     -68.805 -45.524 -89.775  1.00  2.45           C  
ATOM   3359  C   PRO A 214     -69.836 -46.405 -90.454  1.00  2.45           C  
ATOM   3360  O   PRO A 214     -70.205 -47.458 -89.923  1.00  2.45           O  
ATOM   3361  CB  PRO A 214     -69.463 -44.460 -88.903  1.00  2.45           C  
ATOM   3362  CG  PRO A 214     -68.579 -43.301 -89.024  1.00  2.45           C  
ATOM   3363  CD  PRO A 214     -68.119 -43.324 -90.470  1.00  2.45           C  
ATOM   3364  HA  PRO A 214     -68.106 -46.116 -89.183  1.00  2.45           H  
ATOM   3365 1HB  PRO A 214     -70.475 -44.244 -89.278  1.00  2.45           H  
ATOM   3366 2HB  PRO A 214     -69.571 -44.809 -87.888  1.00  2.45           H  
ATOM   3367 1HG  PRO A 214     -69.126 -42.406 -88.747  1.00  2.45           H  
ATOM   3368 2HG  PRO A 214     -67.737 -43.388 -88.317  1.00  2.45           H  
ATOM   3369 1HD  PRO A 214     -68.856 -42.870 -91.106  1.00  2.45           H  
ATOM   3370 2HD  PRO A 214     -67.184 -42.836 -90.494  1.00  2.45           H  
ATOM   3371  N   GLY A 215     -70.234 -46.031 -91.670  1.00  2.33           N  
ATOM   3372  CA  GLY A 215     -71.197 -46.774 -92.466  1.00  2.33           C  
ATOM   3373  C   GLY A 215     -70.726 -48.200 -92.713  1.00  2.33           C  
ATOM   3374  O   GLY A 215     -71.548 -49.109 -92.887  1.00  2.33           O  
ATOM   3375  H   GLY A 215     -69.883 -45.169 -92.073  1.00  2.33           H  
ATOM   3376 1HA  GLY A 215     -72.163 -46.775 -91.972  1.00  2.33           H  
ATOM   3377 2HA  GLY A 215     -71.330 -46.266 -93.422  1.00  2.33           H  
ATOM   3378  N   TYR A 216     -69.402 -48.394 -92.717  1.00  2.29           N  
ATOM   3379  CA  TYR A 216     -68.810 -49.697 -92.933  1.00  2.29           C  
ATOM   3380  C   TYR A 216     -68.211 -50.241 -91.638  1.00  2.29           C  
ATOM   3381  O   TYR A 216     -68.123 -51.455 -91.448  1.00  2.29           O  
ATOM   3382  CB  TYR A 216     -67.717 -49.593 -93.994  1.00  2.29           C  
ATOM   3383  CG  TYR A 216     -68.227 -49.051 -95.273  1.00  2.29           C  
ATOM   3384  CD1 TYR A 216     -67.835 -47.799 -95.681  1.00  2.29           C  
ATOM   3385  CD2 TYR A 216     -69.121 -49.782 -96.020  1.00  2.29           C  
ATOM   3386  CE1 TYR A 216     -68.335 -47.269 -96.844  1.00  2.29           C  
ATOM   3387  CE2 TYR A 216     -69.626 -49.260 -97.198  1.00  2.29           C  
ATOM   3388  CZ  TYR A 216     -69.232 -48.002 -97.610  1.00  2.29           C  
ATOM   3389  OH  TYR A 216     -69.732 -47.471 -98.779  1.00  2.29           O  
ATOM   3390  H   TYR A 216     -68.783 -47.595 -92.563  1.00  2.29           H  
ATOM   3391  HA  TYR A 216     -69.582 -50.385 -93.271  1.00  2.29           H  
ATOM   3392 1HB  TYR A 216     -66.917 -48.941 -93.636  1.00  2.29           H  
ATOM   3393 2HB  TYR A 216     -67.291 -50.574 -94.184  1.00  2.29           H  
ATOM   3394  HD1 TYR A 216     -67.134 -47.221 -95.073  1.00  2.29           H  
ATOM   3395  HD2 TYR A 216     -69.424 -50.764 -95.669  1.00  2.29           H  
ATOM   3396  HE1 TYR A 216     -68.030 -46.281 -97.152  1.00  2.29           H  
ATOM   3397  HE2 TYR A 216     -70.335 -49.830 -97.796  1.00  2.29           H  
ATOM   3398  HH  TYR A 216     -69.371 -46.590 -98.910  1.00  2.29           H  
ATOM   3399  N   PHE A 217     -67.748 -49.340 -90.768  1.00  2.29           N  
ATOM   3400  CA  PHE A 217     -67.044 -49.746 -89.552  1.00  2.29           C  
ATOM   3401  C   PHE A 217     -67.925 -50.006 -88.316  1.00  2.29           C  
ATOM   3402  O   PHE A 217     -67.660 -50.925 -87.542  1.00  2.29           O  
ATOM   3403  CB  PHE A 217     -66.076 -48.643 -89.136  1.00  2.29           C  
ATOM   3404  CG  PHE A 217     -64.953 -48.341 -90.046  1.00  2.29           C  
ATOM   3405  CD1 PHE A 217     -64.806 -48.939 -91.279  1.00  2.29           C  
ATOM   3406  CD2 PHE A 217     -64.046 -47.392 -89.664  1.00  2.29           C  
ATOM   3407  CE1 PHE A 217     -63.753 -48.594 -92.101  1.00  2.29           C  
ATOM   3408  CE2 PHE A 217     -63.012 -47.049 -90.470  1.00  2.29           C  
ATOM   3409  CZ  PHE A 217     -62.851 -47.640 -91.690  1.00  2.29           C  
ATOM   3410  H   PHE A 217     -67.831 -48.347 -90.987  1.00  2.29           H  
ATOM   3411  HA  PHE A 217     -66.495 -50.654 -89.781  1.00  2.29           H  
ATOM   3412 1HB  PHE A 217     -66.626 -47.738 -89.001  1.00  2.29           H  
ATOM   3413 2HB  PHE A 217     -65.649 -48.904 -88.170  1.00  2.29           H  
ATOM   3414  HD1 PHE A 217     -65.514 -49.680 -91.593  1.00  2.29           H  
ATOM   3415  HD2 PHE A 217     -64.165 -46.912 -88.694  1.00  2.29           H  
ATOM   3416  HE1 PHE A 217     -63.631 -49.074 -93.074  1.00  2.29           H  
ATOM   3417  HE2 PHE A 217     -62.325 -46.317 -90.138  1.00  2.29           H  
ATOM   3418  HZ  PHE A 217     -62.014 -47.364 -92.329  1.00  2.29           H  
ATOM   3419  N   LEU A 218     -68.897 -49.118 -88.072  1.00  2.33           N  
ATOM   3420  CA  LEU A 218     -69.716 -49.112 -86.854  1.00  2.33           C  
ATOM   3421  C   LEU A 218     -71.158 -49.561 -87.050  1.00  2.33           C  
ATOM   3422  O   LEU A 218     -71.753 -50.179 -86.167  1.00  2.33           O  
ATOM   3423  CB  LEU A 218     -69.778 -47.695 -86.284  1.00  2.33           C  
ATOM   3424  CG  LEU A 218     -68.641 -47.229 -85.361  1.00  2.33           C  
ATOM   3425  CD1 LEU A 218     -67.309 -47.253 -86.088  1.00  2.33           C  
ATOM   3426  CD2 LEU A 218     -68.942 -45.843 -84.911  1.00  2.33           C  
ATOM   3427  H   LEU A 218     -69.108 -48.415 -88.769  1.00  2.33           H  
ATOM   3428  HA  LEU A 218     -69.247 -49.773 -86.126  1.00  2.33           H  
ATOM   3429 1HB  LEU A 218     -69.820 -47.011 -87.120  1.00  2.33           H  
ATOM   3430 2HB  LEU A 218     -70.707 -47.595 -85.724  1.00  2.33           H  
ATOM   3431  HG  LEU A 218     -68.583 -47.878 -84.503  1.00  2.33           H  
ATOM   3432 1HD1 LEU A 218     -66.531 -46.908 -85.431  1.00  2.33           H  
ATOM   3433 2HD1 LEU A 218     -67.092 -48.259 -86.388  1.00  2.33           H  
ATOM   3434 3HD1 LEU A 218     -67.355 -46.603 -86.953  1.00  2.33           H  
ATOM   3435 1HD2 LEU A 218     -68.153 -45.488 -84.252  1.00  2.33           H  
ATOM   3436 2HD2 LEU A 218     -69.000 -45.211 -85.772  1.00  2.33           H  
ATOM   3437 3HD2 LEU A 218     -69.891 -45.827 -84.377  1.00  2.33           H  
ATOM   3438  N   GLN A 219     -71.739 -49.180 -88.190  1.00  2.37           N  
ATOM   3439  CA  GLN A 219     -73.163 -49.381 -88.466  1.00  2.37           C  
ATOM   3440  C   GLN A 219     -73.499 -50.767 -88.997  1.00  2.37           C  
ATOM   3441  O   GLN A 219     -74.669 -51.108 -89.175  1.00  2.37           O  
ATOM   3442  CB  GLN A 219     -73.655 -48.338 -89.475  1.00  2.37           C  
ATOM   3443  CG  GLN A 219     -73.613 -46.888 -88.977  1.00  2.37           C  
ATOM   3444  CD  GLN A 219     -74.128 -45.893 -90.030  1.00  2.37           C  
ATOM   3445  OE1 GLN A 219     -75.111 -46.174 -90.726  1.00  2.37           O  
ATOM   3446  NE2 GLN A 219     -73.478 -44.740 -90.145  1.00  2.37           N  
ATOM   3447  H   GLN A 219     -71.178 -48.682 -88.877  1.00  2.37           H  
ATOM   3448  HA  GLN A 219     -73.708 -49.244 -87.533  1.00  2.37           H  
ATOM   3449 1HB  GLN A 219     -73.043 -48.405 -90.373  1.00  2.37           H  
ATOM   3450 2HB  GLN A 219     -74.680 -48.566 -89.762  1.00  2.37           H  
ATOM   3451 1HG  GLN A 219     -74.228 -46.801 -88.083  1.00  2.37           H  
ATOM   3452 2HG  GLN A 219     -72.574 -46.631 -88.747  1.00  2.37           H  
ATOM   3453 1HE2 GLN A 219     -73.771 -44.060 -90.820  1.00  2.37           H  
ATOM   3454 2HE2 GLN A 219     -72.696 -44.537 -89.559  1.00  2.37           H  
ATOM   3455  N   GLN A 220     -72.484 -51.569 -89.254  1.00  2.38           N  
ATOM   3456  CA  GLN A 220     -72.717 -52.905 -89.762  1.00  2.38           C  
ATOM   3457  C   GLN A 220     -73.005 -53.848 -88.590  1.00  2.38           C  
ATOM   3458  O   GLN A 220     -72.407 -53.700 -87.525  1.00  2.38           O  
ATOM   3459  CB  GLN A 220     -71.486 -53.402 -90.546  1.00  2.38           C  
ATOM   3460  CG  GLN A 220     -71.174 -52.635 -91.826  1.00  2.38           C  
ATOM   3461  CD  GLN A 220     -72.266 -52.776 -92.874  1.00  2.38           C  
ATOM   3462  OE1 GLN A 220     -72.728 -53.891 -93.153  1.00  2.38           O  
ATOM   3463  NE2 GLN A 220     -72.670 -51.661 -93.468  1.00  2.38           N  
ATOM   3464  H   GLN A 220     -71.545 -51.239 -89.089  1.00  2.38           H  
ATOM   3465  HA  GLN A 220     -73.573 -52.854 -90.431  1.00  2.38           H  
ATOM   3466 1HB  GLN A 220     -70.601 -53.314 -89.908  1.00  2.38           H  
ATOM   3467 2HB  GLN A 220     -71.589 -54.450 -90.799  1.00  2.38           H  
ATOM   3468 1HG  GLN A 220     -71.084 -51.576 -91.577  1.00  2.38           H  
ATOM   3469 2HG  GLN A 220     -70.236 -52.999 -92.249  1.00  2.38           H  
ATOM   3470 1HE2 GLN A 220     -73.393 -51.690 -94.156  1.00  2.38           H  
ATOM   3471 2HE2 GLN A 220     -72.245 -50.762 -93.217  1.00  2.38           H  
ATOM   3472  N   PRO A 221     -73.831 -54.895 -88.779  1.00  2.33           N  
ATOM   3473  CA  PRO A 221     -74.153 -55.921 -87.792  1.00  2.33           C  
ATOM   3474  C   PRO A 221     -72.914 -56.736 -87.440  1.00  2.33           C  
ATOM   3475  O   PRO A 221     -72.855 -57.418 -86.420  1.00  2.33           O  
ATOM   3476  CB  PRO A 221     -75.213 -56.764 -88.512  1.00  2.33           C  
ATOM   3477  CG  PRO A 221     -74.964 -56.528 -89.988  1.00  2.33           C  
ATOM   3478  CD  PRO A 221     -74.502 -55.093 -90.086  1.00  2.33           C  
ATOM   3479  HA  PRO A 221     -74.570 -55.441 -86.895  1.00  2.33           H  
ATOM   3480 1HB  PRO A 221     -75.095 -57.821 -88.230  1.00  2.33           H  
ATOM   3481 2HB  PRO A 221     -76.219 -56.456 -88.194  1.00  2.33           H  
ATOM   3482 1HG  PRO A 221     -74.209 -57.240 -90.359  1.00  2.33           H  
ATOM   3483 2HG  PRO A 221     -75.883 -56.715 -90.564  1.00  2.33           H  
ATOM   3484 1HD  PRO A 221     -73.811 -55.027 -90.930  1.00  2.33           H  
ATOM   3485 2HD  PRO A 221     -75.358 -54.406 -90.192  1.00  2.33           H  
ATOM   3486  N   ASN A 222     -71.927 -56.631 -88.318  1.00  2.20           N  
ATOM   3487  CA  ASN A 222     -70.656 -57.297 -88.226  1.00  2.20           C  
ATOM   3488  C   ASN A 222     -69.560 -56.364 -87.691  1.00  2.20           C  
ATOM   3489  O   ASN A 222     -68.377 -56.692 -87.792  1.00  2.20           O  
ATOM   3490  CB  ASN A 222     -70.286 -57.811 -89.603  1.00  2.20           C  
ATOM   3491  CG  ASN A 222     -71.222 -58.890 -90.079  1.00  2.20           C  
ATOM   3492  OD1 ASN A 222     -71.655 -59.749 -89.305  1.00  2.20           O  
ATOM   3493  ND2 ASN A 222     -71.549 -58.857 -91.350  1.00  2.20           N  
ATOM   3494  H   ASN A 222     -72.072 -56.054 -89.125  1.00  2.20           H  
ATOM   3495  HA  ASN A 222     -70.746 -58.137 -87.537  1.00  2.20           H  
ATOM   3496 1HB  ASN A 222     -70.302 -56.985 -90.316  1.00  2.20           H  
ATOM   3497 2HB  ASN A 222     -69.271 -58.212 -89.581  1.00  2.20           H  
ATOM   3498 1HD2 ASN A 222     -72.167 -59.549 -91.727  1.00  2.20           H  
ATOM   3499 2HD2 ASN A 222     -71.177 -58.141 -91.945  1.00  2.20           H  
ATOM   3500  N   SER A 223     -69.924 -55.232 -87.064  1.00  2.02           N  
ATOM   3501  CA  SER A 223     -68.892 -54.317 -86.545  1.00  2.02           C  
ATOM   3502  C   SER A 223     -67.971 -54.998 -85.516  1.00  2.02           C  
ATOM   3503  O   SER A 223     -66.805 -54.629 -85.350  1.00  2.02           O  
ATOM   3504  CB  SER A 223     -69.544 -53.091 -85.921  1.00  2.02           C  
ATOM   3505  OG  SER A 223     -70.276 -53.412 -84.769  1.00  2.02           O  
ATOM   3506  H   SER A 223     -70.906 -54.954 -87.003  1.00  2.02           H  
ATOM   3507  HA  SER A 223     -68.291 -53.971 -87.382  1.00  2.02           H  
ATOM   3508 1HB  SER A 223     -68.781 -52.356 -85.676  1.00  2.02           H  
ATOM   3509 2HB  SER A 223     -70.207 -52.630 -86.653  1.00  2.02           H  
ATOM   3510  HG  SER A 223     -70.860 -52.655 -84.620  1.00  2.02           H  
ATOM   3511  N   ALA A 224     -68.469 -56.030 -84.832  1.00  1.81           N  
ATOM   3512  CA  ALA A 224     -67.632 -56.770 -83.891  1.00  1.81           C  
ATOM   3513  C   ALA A 224     -66.467 -57.436 -84.623  1.00  1.81           C  
ATOM   3514  O   ALA A 224     -65.358 -57.554 -84.085  1.00  1.81           O  
ATOM   3515  CB  ALA A 224     -68.439 -57.819 -83.160  1.00  1.81           C  
ATOM   3516  H   ALA A 224     -69.436 -56.288 -84.975  1.00  1.81           H  
ATOM   3517  HA  ALA A 224     -67.224 -56.063 -83.174  1.00  1.81           H  
ATOM   3518 1HB  ALA A 224     -67.796 -58.344 -82.454  1.00  1.81           H  
ATOM   3519 2HB  ALA A 224     -69.258 -57.343 -82.624  1.00  1.81           H  
ATOM   3520 3HB  ALA A 224     -68.841 -58.532 -83.884  1.00  1.81           H  
ATOM   3521  N   ASP A 225     -66.745 -57.908 -85.845  1.00  1.61           N  
ATOM   3522  CA  ASP A 225     -65.766 -58.609 -86.649  1.00  1.61           C  
ATOM   3523  C   ASP A 225     -64.835 -57.598 -87.278  1.00  1.61           C  
ATOM   3524  O   ASP A 225     -63.643 -57.846 -87.408  1.00  1.61           O  
ATOM   3525  CB  ASP A 225     -66.439 -59.468 -87.712  1.00  1.61           C  
ATOM   3526  CG  ASP A 225     -67.256 -60.629 -87.124  1.00  1.61           C  
ATOM   3527  OD1 ASP A 225     -67.100 -60.933 -85.960  1.00  1.61           O  
ATOM   3528  OD2 ASP A 225     -68.029 -61.196 -87.852  1.00  1.61           O  
ATOM   3529  H   ASP A 225     -67.652 -57.724 -86.260  1.00  1.61           H  
ATOM   3530  HA  ASP A 225     -65.182 -59.262 -86.002  1.00  1.61           H  
ATOM   3531 1HB  ASP A 225     -67.096 -58.847 -88.319  1.00  1.61           H  
ATOM   3532 2HB  ASP A 225     -65.675 -59.878 -88.377  1.00  1.61           H  
ATOM   3533  N   VAL A 226     -65.373 -56.420 -87.609  1.00  1.43           N  
ATOM   3534  CA  VAL A 226     -64.547 -55.373 -88.200  1.00  1.43           C  
ATOM   3535  C   VAL A 226     -63.451 -55.029 -87.229  1.00  1.43           C  
ATOM   3536  O   VAL A 226     -62.273 -54.938 -87.594  1.00  1.43           O  
ATOM   3537  CB  VAL A 226     -65.347 -54.081 -88.434  1.00  1.43           C  
ATOM   3538  CG1 VAL A 226     -64.401 -52.978 -88.831  1.00  1.43           C  
ATOM   3539  CG2 VAL A 226     -66.382 -54.309 -89.474  1.00  1.43           C  
ATOM   3540  H   VAL A 226     -66.376 -56.288 -87.487  1.00  1.43           H  
ATOM   3541  HA  VAL A 226     -64.117 -55.732 -89.136  1.00  1.43           H  
ATOM   3542  HB  VAL A 226     -65.824 -53.774 -87.511  1.00  1.43           H  
ATOM   3543 1HG1 VAL A 226     -64.951 -52.064 -88.978  1.00  1.43           H  
ATOM   3544 2HG1 VAL A 226     -63.665 -52.831 -88.040  1.00  1.43           H  
ATOM   3545 3HG1 VAL A 226     -63.900 -53.253 -89.741  1.00  1.43           H  
ATOM   3546 1HG2 VAL A 226     -66.948 -53.387 -89.645  1.00  1.43           H  
ATOM   3547 2HG2 VAL A 226     -65.892 -54.602 -90.353  1.00  1.43           H  
ATOM   3548 3HG2 VAL A 226     -67.052 -55.095 -89.162  1.00  1.43           H  
ATOM   3549  N   ARG A 227     -63.848 -54.873 -85.971  1.00  1.29           N  
ATOM   3550  CA  ARG A 227     -62.918 -54.559 -84.919  1.00  1.29           C  
ATOM   3551  C   ARG A 227     -61.894 -55.665 -84.764  1.00  1.29           C  
ATOM   3552  O   ARG A 227     -60.693 -55.406 -84.809  1.00  1.29           O  
ATOM   3553  CB  ARG A 227     -63.660 -54.386 -83.607  1.00  1.29           C  
ATOM   3554  CG  ARG A 227     -62.805 -53.918 -82.494  1.00  1.29           C  
ATOM   3555  CD  ARG A 227     -63.572 -53.602 -81.266  1.00  1.29           C  
ATOM   3556  NE  ARG A 227     -64.129 -54.775 -80.651  1.00  1.29           N  
ATOM   3557  CZ  ARG A 227     -65.435 -55.109 -80.613  1.00  1.29           C  
ATOM   3558  NH1 ARG A 227     -66.345 -54.328 -81.167  1.00  1.29           N  
ATOM   3559  NH2 ARG A 227     -65.797 -56.220 -80.002  1.00  1.29           N  
ATOM   3560  H   ARG A 227     -64.843 -54.950 -85.751  1.00  1.29           H  
ATOM   3561  HA  ARG A 227     -62.397 -53.638 -85.174  1.00  1.29           H  
ATOM   3562 1HB  ARG A 227     -64.509 -53.719 -83.728  1.00  1.29           H  
ATOM   3563 2HB  ARG A 227     -64.067 -55.350 -83.304  1.00  1.29           H  
ATOM   3564 1HG  ARG A 227     -62.069 -54.689 -82.243  1.00  1.29           H  
ATOM   3565 2HG  ARG A 227     -62.303 -53.041 -82.825  1.00  1.29           H  
ATOM   3566 1HD  ARG A 227     -62.906 -53.142 -80.546  1.00  1.29           H  
ATOM   3567 2HD  ARG A 227     -64.381 -52.916 -81.500  1.00  1.29           H  
ATOM   3568  HE  ARG A 227     -63.444 -55.398 -80.187  1.00  1.29           H  
ATOM   3569 1HH1 ARG A 227     -66.064 -53.477 -81.632  1.00  1.29           H  
ATOM   3570 2HH1 ARG A 227     -67.321 -54.583 -81.130  1.00  1.29           H  
ATOM   3571 1HH2 ARG A 227     -65.088 -56.808 -79.572  1.00  1.29           H  
ATOM   3572 2HH2 ARG A 227     -66.766 -56.480 -79.955  1.00  1.29           H  
ATOM   3573  N   ALA A 228     -62.367 -56.914 -84.649  1.00  1.18           N  
ATOM   3574  CA  ALA A 228     -61.475 -58.056 -84.473  1.00  1.18           C  
ATOM   3575  C   ALA A 228     -60.488 -58.211 -85.632  1.00  1.18           C  
ATOM   3576  O   ALA A 228     -59.331 -58.594 -85.443  1.00  1.18           O  
ATOM   3577  CB  ALA A 228     -62.296 -59.320 -84.337  1.00  1.18           C  
ATOM   3578  H   ALA A 228     -63.376 -57.083 -84.639  1.00  1.18           H  
ATOM   3579  HA  ALA A 228     -60.906 -57.897 -83.559  1.00  1.18           H  
ATOM   3580 1HB  ALA A 228     -61.636 -60.168 -84.173  1.00  1.18           H  
ATOM   3581 2HB  ALA A 228     -62.984 -59.221 -83.497  1.00  1.18           H  
ATOM   3582 3HB  ALA A 228     -62.864 -59.473 -85.254  1.00  1.18           H  
ATOM   3583  N   ASP A 229     -60.918 -57.922 -86.852  1.00  1.11           N  
ATOM   3584  CA  ASP A 229     -59.984 -58.058 -87.951  1.00  1.11           C  
ATOM   3585  C   ASP A 229     -58.940 -56.953 -87.914  1.00  1.11           C  
ATOM   3586  O   ASP A 229     -57.734 -57.237 -87.915  1.00  1.11           O  
ATOM   3587  CB  ASP A 229     -60.733 -58.043 -89.288  1.00  1.11           C  
ATOM   3588  CG  ASP A 229     -61.499 -59.348 -89.553  1.00  1.11           C  
ATOM   3589  OD1 ASP A 229     -61.271 -60.300 -88.840  1.00  1.11           O  
ATOM   3590  OD2 ASP A 229     -62.276 -59.396 -90.479  1.00  1.11           O  
ATOM   3591  H   ASP A 229     -61.879 -57.636 -87.017  1.00  1.11           H  
ATOM   3592  HA  ASP A 229     -59.476 -59.016 -87.854  1.00  1.11           H  
ATOM   3593 1HB  ASP A 229     -61.461 -57.225 -89.266  1.00  1.11           H  
ATOM   3594 2HB  ASP A 229     -60.051 -57.834 -90.108  1.00  1.11           H  
ATOM   3595  N   TRP A 230     -59.392 -55.712 -87.738  1.00  1.06           N  
ATOM   3596  CA  TRP A 230     -58.514 -54.549 -87.709  1.00  1.06           C  
ATOM   3597  C   TRP A 230     -57.377 -54.695 -86.709  1.00  1.06           C  
ATOM   3598  O   TRP A 230     -56.200 -54.563 -87.060  1.00  1.06           O  
ATOM   3599  CB  TRP A 230     -59.343 -53.301 -87.378  1.00  1.06           C  
ATOM   3600  CG  TRP A 230     -58.577 -52.029 -87.225  1.00  1.06           C  
ATOM   3601  CD1 TRP A 230     -57.589 -51.534 -88.012  1.00  1.06           C  
ATOM   3602  CD2 TRP A 230     -58.786 -51.059 -86.202  1.00  1.06           C  
ATOM   3603  NE1 TRP A 230     -57.167 -50.331 -87.534  1.00  1.06           N  
ATOM   3604  CE2 TRP A 230     -57.896 -50.022 -86.437  1.00  1.06           C  
ATOM   3605  CE3 TRP A 230     -59.648 -50.979 -85.129  1.00  1.06           C  
ATOM   3606  CZ2 TRP A 230     -57.849 -48.925 -85.639  1.00  1.06           C  
ATOM   3607  CZ3 TRP A 230     -59.600 -49.857 -84.337  1.00  1.06           C  
ATOM   3608  CH2 TRP A 230     -58.725 -48.864 -84.587  1.00  1.06           C  
ATOM   3609  H   TRP A 230     -60.398 -55.553 -87.673  1.00  1.06           H  
ATOM   3610  HA  TRP A 230     -58.087 -54.431 -88.705  1.00  1.06           H  
ATOM   3611 1HB  TRP A 230     -60.090 -53.152 -88.161  1.00  1.06           H  
ATOM   3612 2HB  TRP A 230     -59.892 -53.477 -86.451  1.00  1.06           H  
ATOM   3613  HD1 TRP A 230     -57.201 -52.009 -88.882  1.00  1.06           H  
ATOM   3614  HE1 TRP A 230     -56.440 -49.756 -87.933  1.00  1.06           H  
ATOM   3615  HE3 TRP A 230     -60.360 -51.784 -84.927  1.00  1.06           H  
ATOM   3616  HZ2 TRP A 230     -57.159 -48.131 -85.820  1.00  1.06           H  
ATOM   3617  HZ3 TRP A 230     -60.285 -49.783 -83.512  1.00  1.06           H  
ATOM   3618  HH2 TRP A 230     -58.715 -48.007 -83.947  1.00  1.06           H  
ATOM   3619  N   ILE A 231     -57.724 -55.003 -85.458  1.00  1.05           N  
ATOM   3620  CA  ILE A 231     -56.729 -55.061 -84.387  1.00  1.05           C  
ATOM   3621  C   ILE A 231     -55.784 -56.269 -84.500  1.00  1.05           C  
ATOM   3622  O   ILE A 231     -54.813 -56.375 -83.754  1.00  1.05           O  
ATOM   3623  CB  ILE A 231     -57.407 -55.026 -83.003  1.00  1.05           C  
ATOM   3624  CG1 ILE A 231     -58.228 -56.259 -82.751  1.00  1.05           C  
ATOM   3625  CG2 ILE A 231     -58.294 -53.797 -82.910  1.00  1.05           C  
ATOM   3626  CD1 ILE A 231     -58.799 -56.319 -81.348  1.00  1.05           C  
ATOM   3627  H   ILE A 231     -58.711 -55.162 -85.239  1.00  1.05           H  
ATOM   3628  HA  ILE A 231     -56.116 -54.164 -84.459  1.00  1.05           H  
ATOM   3629  HB  ILE A 231     -56.639 -54.968 -82.233  1.00  1.05           H  
ATOM   3630 1HG1 ILE A 231     -59.019 -56.312 -83.458  1.00  1.05           H  
ATOM   3631 2HG1 ILE A 231     -57.592 -57.122 -82.893  1.00  1.05           H  
ATOM   3632 1HG2 ILE A 231     -58.745 -53.759 -81.920  1.00  1.05           H  
ATOM   3633 2HG2 ILE A 231     -57.698 -52.924 -83.073  1.00  1.05           H  
ATOM   3634 3HG2 ILE A 231     -59.071 -53.847 -83.666  1.00  1.05           H  
ATOM   3635 1HD1 ILE A 231     -59.370 -57.239 -81.223  1.00  1.05           H  
ATOM   3636 2HD1 ILE A 231     -57.987 -56.290 -80.621  1.00  1.05           H  
ATOM   3637 3HD1 ILE A 231     -59.461 -55.467 -81.185  1.00  1.05           H  
ATOM   3638  N   ASN A 232     -56.082 -57.209 -85.400  1.00  1.06           N  
ATOM   3639  CA  ASN A 232     -55.225 -58.361 -85.604  1.00  1.06           C  
ATOM   3640  C   ASN A 232     -54.492 -58.299 -86.943  1.00  1.06           C  
ATOM   3641  O   ASN A 232     -53.902 -59.289 -87.377  1.00  1.06           O  
ATOM   3642  CB  ASN A 232     -56.005 -59.653 -85.453  1.00  1.06           C  
ATOM   3643  CG  ASN A 232     -56.365 -59.964 -83.993  1.00  1.06           C  
ATOM   3644  OD1 ASN A 232     -55.500 -60.425 -83.235  1.00  1.06           O  
ATOM   3645  ND2 ASN A 232     -57.586 -59.733 -83.599  1.00  1.06           N  
ATOM   3646  H   ASN A 232     -56.890 -57.106 -86.013  1.00  1.06           H  
ATOM   3647  HA  ASN A 232     -54.457 -58.354 -84.831  1.00  1.06           H  
ATOM   3648 1HB  ASN A 232     -56.931 -59.572 -86.032  1.00  1.06           H  
ATOM   3649 2HB  ASN A 232     -55.432 -60.479 -85.867  1.00  1.06           H  
ATOM   3650 1HD2 ASN A 232     -57.855 -59.926 -82.657  1.00  1.06           H  
ATOM   3651 2HD2 ASN A 232     -58.255 -59.344 -84.248  1.00  1.06           H  
ATOM   3652  N   GLY A 233     -54.500 -57.129 -87.584  1.00  1.11           N  
ATOM   3653  CA  GLY A 233     -53.780 -56.942 -88.842  1.00  1.11           C  
ATOM   3654  C   GLY A 233     -54.536 -57.332 -90.108  1.00  1.11           C  
ATOM   3655  O   GLY A 233     -53.995 -57.228 -91.206  1.00  1.11           O  
ATOM   3656  H   GLY A 233     -55.021 -56.334 -87.207  1.00  1.11           H  
ATOM   3657 1HA  GLY A 233     -53.483 -55.898 -88.931  1.00  1.11           H  
ATOM   3658 2HA  GLY A 233     -52.859 -57.517 -88.792  1.00  1.11           H  
ATOM   3659  N   THR A 234     -55.774 -57.781 -89.988  1.00  1.21           N  
ATOM   3660  CA  THR A 234     -56.503 -58.155 -91.182  1.00  1.21           C  
ATOM   3661  C   THR A 234     -57.230 -56.930 -91.684  1.00  1.21           C  
ATOM   3662  O   THR A 234     -57.969 -56.283 -90.943  1.00  1.21           O  
ATOM   3663  CB  THR A 234     -57.461 -59.328 -90.922  1.00  1.21           C  
ATOM   3664  OG1 THR A 234     -56.714 -60.496 -90.552  1.00  1.21           O  
ATOM   3665  CG2 THR A 234     -58.311 -59.614 -92.136  1.00  1.21           C  
ATOM   3666  H   THR A 234     -56.237 -57.827 -89.082  1.00  1.21           H  
ATOM   3667  HA  THR A 234     -55.799 -58.466 -91.951  1.00  1.21           H  
ATOM   3668  HB  THR A 234     -58.100 -59.073 -90.096  1.00  1.21           H  
ATOM   3669  HG1 THR A 234     -57.324 -61.203 -90.321  1.00  1.21           H  
ATOM   3670 1HG2 THR A 234     -58.990 -60.438 -91.918  1.00  1.21           H  
ATOM   3671 2HG2 THR A 234     -58.893 -58.727 -92.386  1.00  1.21           H  
ATOM   3672 3HG2 THR A 234     -57.675 -59.877 -92.977  1.00  1.21           H  
ATOM   3673  N   SER A 235     -57.002 -56.584 -92.940  1.00  1.39           N  
ATOM   3674  CA  SER A 235     -57.620 -55.381 -93.436  1.00  1.39           C  
ATOM   3675  C   SER A 235     -59.121 -55.539 -93.514  1.00  1.39           C  
ATOM   3676  O   SER A 235     -59.628 -56.640 -93.725  1.00  1.39           O  
ATOM   3677  CB  SER A 235     -57.044 -55.029 -94.796  1.00  1.39           C  
ATOM   3678  OG  SER A 235     -57.406 -55.942 -95.795  1.00  1.39           O  
ATOM   3679  H   SER A 235     -56.389 -57.135 -93.523  1.00  1.39           H  
ATOM   3680  HA  SER A 235     -57.410 -54.570 -92.749  1.00  1.39           H  
ATOM   3681 1HB  SER A 235     -57.363 -54.039 -95.070  1.00  1.39           H  
ATOM   3682 2HB  SER A 235     -55.964 -55.010 -94.726  1.00  1.39           H  
ATOM   3683  HG  SER A 235     -57.070 -55.548 -96.645  1.00  1.39           H  
ATOM   3684  N   TYR A 236     -59.822 -54.417 -93.439  1.00  1.65           N  
ATOM   3685  CA  TYR A 236     -61.261 -54.413 -93.605  1.00  1.65           C  
ATOM   3686  C   TYR A 236     -61.671 -53.402 -94.627  1.00  1.65           C  
ATOM   3687  O   TYR A 236     -61.409 -52.203 -94.487  1.00  1.65           O  
ATOM   3688  CB  TYR A 236     -61.999 -54.120 -92.305  1.00  1.65           C  
ATOM   3689  CG  TYR A 236     -63.491 -53.969 -92.535  1.00  1.65           C  
ATOM   3690  CD1 TYR A 236     -64.284 -55.082 -92.766  1.00  1.65           C  
ATOM   3691  CD2 TYR A 236     -64.064 -52.701 -92.521  1.00  1.65           C  
ATOM   3692  CE1 TYR A 236     -65.644 -54.926 -92.981  1.00  1.65           C  
ATOM   3693  CE2 TYR A 236     -65.406 -52.551 -92.718  1.00  1.65           C  
ATOM   3694  CZ  TYR A 236     -66.204 -53.650 -92.947  1.00  1.65           C  
ATOM   3695  OH  TYR A 236     -67.563 -53.490 -93.116  1.00  1.65           O  
ATOM   3696  H   TYR A 236     -59.342 -53.551 -93.254  1.00  1.65           H  
ATOM   3697  HA  TYR A 236     -61.576 -55.392 -93.966  1.00  1.65           H  
ATOM   3698 1HB  TYR A 236     -61.841 -54.934 -91.592  1.00  1.65           H  
ATOM   3699 2HB  TYR A 236     -61.625 -53.210 -91.854  1.00  1.65           H  
ATOM   3700  HD1 TYR A 236     -63.839 -56.078 -92.780  1.00  1.65           H  
ATOM   3701  HD2 TYR A 236     -63.448 -51.826 -92.345  1.00  1.65           H  
ATOM   3702  HE1 TYR A 236     -66.273 -55.795 -93.158  1.00  1.65           H  
ATOM   3703  HE2 TYR A 236     -65.841 -51.570 -92.693  1.00  1.65           H  
ATOM   3704  HH  TYR A 236     -67.845 -52.694 -92.624  1.00  1.65           H  
ATOM   3705  N   ALA A 237     -62.312 -53.910 -95.661  1.00  2.02           N  
ATOM   3706  CA  ALA A 237     -62.782 -53.114 -96.761  1.00  2.02           C  
ATOM   3707  C   ALA A 237     -64.271 -52.823 -96.591  1.00  2.02           C  
ATOM   3708  O   ALA A 237     -64.962 -53.539 -95.875  1.00  2.02           O  
ATOM   3709  CB  ALA A 237     -62.546 -53.840 -98.083  1.00  2.02           C  
ATOM   3710  H   ALA A 237     -62.484 -54.907 -95.680  1.00  2.02           H  
ATOM   3711  HA  ALA A 237     -62.212 -52.194 -96.756  1.00  2.02           H  
ATOM   3712 1HB  ALA A 237     -62.884 -53.237 -98.913  1.00  2.02           H  
ATOM   3713 2HB  ALA A 237     -61.487 -54.044 -98.194  1.00  2.02           H  
ATOM   3714 3HB  ALA A 237     -63.101 -54.775 -98.084  1.00  2.02           H  
ATOM   3715  N   PRO A 238     -64.768 -51.760 -97.217  1.00  2.48           N  
ATOM   3716  CA  PRO A 238     -66.164 -51.466 -97.426  1.00  2.48           C  
ATOM   3717  C   PRO A 238     -66.840 -52.669 -98.046  1.00  2.48           C  
ATOM   3718  O   PRO A 238     -66.180 -53.636 -98.421  1.00  2.48           O  
ATOM   3719  CB  PRO A 238     -66.110 -50.276 -98.376  1.00  2.48           C  
ATOM   3720  CG  PRO A 238     -64.811 -49.617 -98.058  1.00  2.48           C  
ATOM   3721  CD  PRO A 238     -63.868 -50.693 -97.640  1.00  2.48           C  
ATOM   3722  HA  PRO A 238     -66.624 -51.211 -96.466  1.00  2.48           H  
ATOM   3723 1HB  PRO A 238     -66.186 -50.619 -99.416  1.00  2.48           H  
ATOM   3724 2HB  PRO A 238     -66.953 -49.622 -98.208  1.00  2.48           H  
ATOM   3725 1HG  PRO A 238     -64.451 -49.068 -98.937  1.00  2.48           H  
ATOM   3726 2HG  PRO A 238     -64.985 -48.891 -97.262  1.00  2.48           H  
ATOM   3727 1HD  PRO A 238     -63.217 -50.987 -98.439  1.00  2.48           H  
ATOM   3728 2HD  PRO A 238     -63.302 -50.316 -96.772  1.00  2.48           H  
ATOM   3729  N   LEU A 239     -68.152 -52.593 -98.241  1.00  2.96           N  
ATOM   3730  CA  LEU A 239     -68.978 -53.720 -98.715  1.00  2.96           C  
ATOM   3731  C   LEU A 239     -68.504 -54.364-100.041  1.00  2.96           C  
ATOM   3732  O   LEU A 239     -68.984 -55.429-100.433  1.00  2.96           O  
ATOM   3733  CB  LEU A 239     -70.418 -53.235 -98.851  1.00  2.96           C  
ATOM   3734  CG  LEU A 239     -71.087 -52.860 -97.516  1.00  2.96           C  
ATOM   3735  CD1 LEU A 239     -72.442 -52.247 -97.778  1.00  2.96           C  
ATOM   3736  CD2 LEU A 239     -71.197 -54.089 -96.638  1.00  2.96           C  
ATOM   3737  H   LEU A 239     -68.626 -51.742 -97.974  1.00  2.96           H  
ATOM   3738  HA  LEU A 239     -68.949 -54.492 -97.946  1.00  2.96           H  
ATOM   3739 1HB  LEU A 239     -70.431 -52.355 -99.496  1.00  2.96           H  
ATOM   3740 2HB  LEU A 239     -71.009 -54.018 -99.320  1.00  2.96           H  
ATOM   3741  HG  LEU A 239     -70.488 -52.134 -97.017  1.00  2.96           H  
ATOM   3742 1HD1 LEU A 239     -72.900 -51.967 -96.829  1.00  2.96           H  
ATOM   3743 2HD1 LEU A 239     -72.326 -51.359 -98.400  1.00  2.96           H  
ATOM   3744 3HD1 LEU A 239     -73.075 -52.970 -98.289  1.00  2.96           H  
ATOM   3745 1HD2 LEU A 239     -71.658 -53.819 -95.688  1.00  2.96           H  
ATOM   3746 2HD2 LEU A 239     -71.810 -54.840 -97.135  1.00  2.96           H  
ATOM   3747 3HD2 LEU A 239     -70.203 -54.496 -96.453  1.00  2.96           H  
ATOM   3748  N   GLY A 240     -67.577 -53.701-100.706  1.00  3.35           N  
ATOM   3749  CA  GLY A 240     -66.927 -54.131-101.920  1.00  3.35           C  
ATOM   3750  C   GLY A 240     -65.956 -53.030-102.297  1.00  3.35           C  
ATOM   3751  O   GLY A 240     -66.339 -51.869-102.271  1.00  3.35           O  
ATOM   3752  H   GLY A 240     -67.258 -52.837-100.299  1.00  3.35           H  
ATOM   3753 1HA  GLY A 240     -66.398 -55.066-101.749  1.00  3.35           H  
ATOM   3754 2HA  GLY A 240     -67.662 -54.290-102.707  1.00  3.35           H  
ATOM   3755  N   VAL A 241     -64.724 -53.464-102.621  1.00  3.50           N  
ATOM   3756  CA  VAL A 241     -63.441 -52.824-103.040  1.00  3.50           C  
ATOM   3757  C   VAL A 241     -62.258 -53.672-102.509  1.00  3.50           C  
ATOM   3758  O   VAL A 241     -62.210 -54.881-102.745  1.00  3.50           O  
ATOM   3759  CB  VAL A 241     -63.219 -51.283-102.701  1.00  3.50           C  
ATOM   3760  CG1 VAL A 241     -64.109 -50.319-103.543  1.00  3.50           C  
ATOM   3761  CG2 VAL A 241     -63.505 -50.990-101.174  1.00  3.50           C  
ATOM   3762  H   VAL A 241     -64.656 -54.468-102.563  1.00  3.50           H  
ATOM   3763  HA  VAL A 241     -63.399 -52.869-104.125  1.00  3.50           H  
ATOM   3764  HB  VAL A 241     -62.192 -51.030-102.949  1.00  3.50           H  
ATOM   3765 1HG1 VAL A 241     -63.853 -49.292-103.278  1.00  3.50           H  
ATOM   3766 2HG1 VAL A 241     -63.890 -50.469-104.598  1.00  3.50           H  
ATOM   3767 3HG1 VAL A 241     -65.142 -50.438-103.402  1.00  3.50           H  
ATOM   3768 1HG2 VAL A 241     -63.327 -49.948-100.971  1.00  3.50           H  
ATOM   3769 2HG2 VAL A 241     -64.510 -51.199-100.925  1.00  3.50           H  
ATOM   3770 3HG2 VAL A 241     -62.888 -51.567-100.537  1.00  3.50           H  
ATOM   3771  N   SER A 242     -61.339 -53.043-101.775  1.00  3.36           N  
ATOM   3772  CA  SER A 242     -60.179 -53.686-101.167  1.00  3.36           C  
ATOM   3773  C   SER A 242     -59.611 -52.790-100.064  1.00  3.36           C  
ATOM   3774  O   SER A 242     -60.054 -51.652 -99.908  1.00  3.36           O  
ATOM   3775  CB  SER A 242     -59.112 -53.947-102.206  1.00  3.36           C  
ATOM   3776  OG  SER A 242     -58.543 -52.745-102.637  1.00  3.36           O  
ATOM   3777  H   SER A 242     -61.445 -52.052-101.624  1.00  3.36           H  
ATOM   3778  HA  SER A 242     -60.492 -54.634-100.724  1.00  3.36           H  
ATOM   3779 1HB  SER A 242     -58.338 -54.589-101.783  1.00  3.36           H  
ATOM   3780 2HB  SER A 242     -59.546 -54.474-103.053  1.00  3.36           H  
ATOM   3781  HG  SER A 242     -58.165 -52.349-101.845  1.00  3.36           H  
ATOM   3782  N   SER A 243     -58.650 -53.315 -99.299  1.00  3.01           N  
ATOM   3783  CA  SER A 243     -57.937 -52.550 -98.263  1.00  3.01           C  
ATOM   3784  C   SER A 243     -56.571 -53.197 -97.956  1.00  3.01           C  
ATOM   3785  O   SER A 243     -56.460 -54.428 -97.890  1.00  3.01           O  
ATOM   3786  CB  SER A 243     -58.783 -52.420 -97.012  1.00  3.01           C  
ATOM   3787  OG  SER A 243     -58.095 -51.716 -96.013  1.00  3.01           O  
ATOM   3788  H   SER A 243     -58.372 -54.271 -99.466  1.00  3.01           H  
ATOM   3789  HA  SER A 243     -57.753 -51.545 -98.647  1.00  3.01           H  
ATOM   3790 1HB  SER A 243     -59.700 -51.886 -97.255  1.00  3.01           H  
ATOM   3791 2HB  SER A 243     -59.070 -53.405 -96.646  1.00  3.01           H  
ATOM   3792  HG  SER A 243     -58.777 -51.395 -95.406  1.00  3.01           H  
ATOM   3793  N   SER A 244     -55.557 -52.349 -97.732  1.00  2.61           N  
ATOM   3794  CA  SER A 244     -54.159 -52.752 -97.511  1.00  2.61           C  
ATOM   3795  C   SER A 244     -53.564 -52.373 -96.148  1.00  2.61           C  
ATOM   3796  O   SER A 244     -52.493 -51.771 -96.066  1.00  2.61           O  
ATOM   3797  CB  SER A 244     -53.290 -52.162 -98.604  1.00  2.61           C  
ATOM   3798  OG  SER A 244     -53.669 -52.642 -99.867  1.00  2.61           O  
ATOM   3799  H   SER A 244     -55.763 -51.360 -97.753  1.00  2.61           H  
ATOM   3800  HA  SER A 244     -54.111 -53.840 -97.594  1.00  2.61           H  
ATOM   3801 1HB  SER A 244     -53.379 -51.075 -98.583  1.00  2.61           H  
ATOM   3802 2HB  SER A 244     -52.248 -52.409 -98.414  1.00  2.61           H  
ATOM   3803  HG  SER A 244     -53.485 -53.588 -99.856  1.00  2.61           H  
ATOM   3804  N   LEU A 245     -54.279 -52.701 -95.094  1.00  2.25           N  
ATOM   3805  CA  LEU A 245     -53.880 -52.442 -93.712  1.00  2.25           C  
ATOM   3806  C   LEU A 245     -52.556 -53.165 -93.379  1.00  2.25           C  
ATOM   3807  O   LEU A 245     -52.396 -54.311 -93.787  1.00  2.25           O  
ATOM   3808  CB  LEU A 245     -54.921 -53.042 -92.774  1.00  2.25           C  
ATOM   3809  CG  LEU A 245     -54.830 -52.659 -91.361  1.00  2.25           C  
ATOM   3810  CD1 LEU A 245     -55.250 -51.224 -91.276  1.00  2.25           C  
ATOM   3811  CD2 LEU A 245     -55.673 -53.602 -90.517  1.00  2.25           C  
ATOM   3812  H   LEU A 245     -55.154 -53.174 -95.267  1.00  2.25           H  
ATOM   3813  HA  LEU A 245     -53.815 -51.370 -93.568  1.00  2.25           H  
ATOM   3814 1HB  LEU A 245     -55.907 -52.758 -93.127  1.00  2.25           H  
ATOM   3815 2HB  LEU A 245     -54.824 -54.128 -92.809  1.00  2.25           H  
ATOM   3816  HG  LEU A 245     -53.800 -52.736 -91.019  1.00  2.25           H  
ATOM   3817 1HD1 LEU A 245     -55.206 -50.886 -90.262  1.00  2.25           H  
ATOM   3818 2HD1 LEU A 245     -54.610 -50.602 -91.895  1.00  2.25           H  
ATOM   3819 3HD1 LEU A 245     -56.271 -51.155 -91.634  1.00  2.25           H  
ATOM   3820 1HD2 LEU A 245     -55.586 -53.331 -89.469  1.00  2.25           H  
ATOM   3821 2HD2 LEU A 245     -56.713 -53.555 -90.818  1.00  2.25           H  
ATOM   3822 3HD2 LEU A 245     -55.306 -54.614 -90.646  1.00  2.25           H  
ATOM   3823  N   PRO A 246     -51.574 -52.519 -92.707  1.00  1.97           N  
ATOM   3824  CA  PRO A 246     -50.358 -53.162 -92.238  1.00  1.97           C  
ATOM   3825  C   PRO A 246     -50.785 -54.324 -91.352  1.00  1.97           C  
ATOM   3826  O   PRO A 246     -51.709 -54.182 -90.554  1.00  1.97           O  
ATOM   3827  CB  PRO A 246     -49.669 -52.044 -91.452  1.00  1.97           C  
ATOM   3828  CG  PRO A 246     -50.172 -50.769 -92.098  1.00  1.97           C  
ATOM   3829  CD  PRO A 246     -51.616 -51.068 -92.469  1.00  1.97           C  
ATOM   3830  HA  PRO A 246     -49.761 -53.503 -93.093  1.00  1.97           H  
ATOM   3831 1HB  PRO A 246     -49.922 -52.128 -90.396  1.00  1.97           H  
ATOM   3832 2HB  PRO A 246     -48.575 -52.154 -91.525  1.00  1.97           H  
ATOM   3833 1HG  PRO A 246     -50.084 -49.924 -91.394  1.00  1.97           H  
ATOM   3834 2HG  PRO A 246     -49.559 -50.516 -92.977  1.00  1.97           H  
ATOM   3835 1HD  PRO A 246     -52.282 -50.816 -91.637  1.00  1.97           H  
ATOM   3836 2HD  PRO A 246     -51.850 -50.522 -93.395  1.00  1.97           H  
ATOM   3837  N   VAL A 247     -50.078 -55.445 -91.440  1.00  1.75           N  
ATOM   3838  CA  VAL A 247     -50.493 -56.639 -90.709  1.00  1.75           C  
ATOM   3839  C   VAL A 247     -49.807 -56.918 -89.366  1.00  1.75           C  
ATOM   3840  O   VAL A 247     -50.252 -57.789 -88.622  1.00  1.75           O  
ATOM   3841  CB  VAL A 247     -50.270 -57.854 -91.621  1.00  1.75           C  
ATOM   3842  CG1 VAL A 247     -51.075 -57.681 -92.906  1.00  1.75           C  
ATOM   3843  CG2 VAL A 247     -48.780 -57.988 -91.937  1.00  1.75           C  
ATOM   3844  H   VAL A 247     -49.300 -55.500 -92.081  1.00  1.75           H  
ATOM   3845  HA  VAL A 247     -51.559 -56.545 -90.538  1.00  1.75           H  
ATOM   3846  HB  VAL A 247     -50.628 -58.752 -91.119  1.00  1.75           H  
ATOM   3847 1HG1 VAL A 247     -50.927 -58.546 -93.552  1.00  1.75           H  
ATOM   3848 2HG1 VAL A 247     -52.125 -57.588 -92.674  1.00  1.75           H  
ATOM   3849 3HG1 VAL A 247     -50.746 -56.781 -93.429  1.00  1.75           H  
ATOM   3850 1HG2 VAL A 247     -48.621 -58.851 -92.583  1.00  1.75           H  
ATOM   3851 2HG2 VAL A 247     -48.433 -57.088 -92.442  1.00  1.75           H  
ATOM   3852 3HG2 VAL A 247     -48.216 -58.126 -91.014  1.00  1.75           H  
ATOM   3853  N   SER A 248     -48.728 -56.208 -89.056  1.00  1.59           N  
ATOM   3854  CA  SER A 248     -48.016 -56.467 -87.802  1.00  1.59           C  
ATOM   3855  C   SER A 248     -48.196 -55.383 -86.747  1.00  1.59           C  
ATOM   3856  O   SER A 248     -48.306 -55.666 -85.557  1.00  1.59           O  
ATOM   3857  CB  SER A 248     -46.538 -56.628 -88.084  1.00  1.59           C  
ATOM   3858  OG  SER A 248     -46.298 -57.750 -88.887  1.00  1.59           O  
ATOM   3859  H   SER A 248     -48.400 -55.508 -89.701  1.00  1.59           H  
ATOM   3860  HA  SER A 248     -48.389 -57.402 -87.384  1.00  1.59           H  
ATOM   3861 1HB  SER A 248     -46.166 -55.734 -88.582  1.00  1.59           H  
ATOM   3862 2HB  SER A 248     -46.001 -56.726 -87.143  1.00  1.59           H  
ATOM   3863  HG  SER A 248     -46.729 -58.488 -88.443  1.00  1.59           H  
ATOM   3864  N   LEU A 249     -48.291 -54.137 -87.181  1.00  1.46           N  
ATOM   3865  CA  LEU A 249     -48.352 -53.003 -86.261  1.00  1.46           C  
ATOM   3866  C   LEU A 249     -49.699 -52.946 -85.547  1.00  1.46           C  
ATOM   3867  O   LEU A 249     -49.852 -52.333 -84.492  1.00  1.46           O  
ATOM   3868  CB  LEU A 249     -48.130 -51.722 -87.034  1.00  1.46           C  
ATOM   3869  CG  LEU A 249     -46.707 -51.302 -87.285  1.00  1.46           C  
ATOM   3870  CD1 LEU A 249     -45.991 -52.387 -88.068  1.00  1.46           C  
ATOM   3871  CD2 LEU A 249     -46.735 -49.980 -88.044  1.00  1.46           C  
ATOM   3872  H   LEU A 249     -48.250 -53.960 -88.171  1.00  1.46           H  
ATOM   3873  HA  LEU A 249     -47.567 -53.116 -85.516  1.00  1.46           H  
ATOM   3874 1HB  LEU A 249     -48.611 -51.817 -88.002  1.00  1.46           H  
ATOM   3875 2HB  LEU A 249     -48.598 -50.916 -86.485  1.00  1.46           H  
ATOM   3876  HG  LEU A 249     -46.183 -51.174 -86.349  1.00  1.46           H  
ATOM   3877 1HD1 LEU A 249     -44.958 -52.082 -88.252  1.00  1.46           H  
ATOM   3878 2HD1 LEU A 249     -45.995 -53.311 -87.493  1.00  1.46           H  
ATOM   3879 3HD1 LEU A 249     -46.497 -52.547 -89.018  1.00  1.46           H  
ATOM   3880 1HD2 LEU A 249     -45.716 -49.642 -88.242  1.00  1.46           H  
ATOM   3881 2HD2 LEU A 249     -47.262 -50.116 -88.987  1.00  1.46           H  
ATOM   3882 3HD2 LEU A 249     -47.252 -49.229 -87.449  1.00  1.46           H  
ATOM   3883  N   ALA A 250     -50.687 -53.622 -86.129  1.00  1.34           N  
ATOM   3884  CA  ALA A 250     -52.038 -53.693 -85.593  1.00  1.34           C  
ATOM   3885  C   ALA A 250     -52.031 -54.340 -84.220  1.00  1.34           C  
ATOM   3886  O   ALA A 250     -52.916 -54.097 -83.406  1.00  1.34           O  
ATOM   3887  CB  ALA A 250     -52.924 -54.477 -86.511  1.00  1.34           C  
ATOM   3888  H   ALA A 250     -50.486 -54.108 -86.992  1.00  1.34           H  
ATOM   3889  HA  ALA A 250     -52.420 -52.678 -85.495  1.00  1.34           H  
ATOM   3890 1HB  ALA A 250     -53.922 -54.504 -86.097  1.00  1.34           H  
ATOM   3891 2HB  ALA A 250     -52.946 -54.011 -87.494  1.00  1.34           H  
ATOM   3892 3HB  ALA A 250     -52.528 -55.486 -86.589  1.00  1.34           H  
ATOM   3893  N   ALA A 251     -50.977 -55.113 -83.937  1.00  1.24           N  
ATOM   3894  CA  ALA A 251     -50.782 -55.811 -82.681  1.00  1.24           C  
ATOM   3895  C   ALA A 251     -50.762 -54.850 -81.502  1.00  1.24           C  
ATOM   3896  O   ALA A 251     -50.942 -55.265 -80.357  1.00  1.24           O  
ATOM   3897  CB  ALA A 251     -49.470 -56.565 -82.714  1.00  1.24           C  
ATOM   3898  H   ALA A 251     -50.247 -55.241 -84.637  1.00  1.24           H  
ATOM   3899  HA  ALA A 251     -51.610 -56.507 -82.548  1.00  1.24           H  
ATOM   3900 1HB  ALA A 251     -49.336 -57.103 -81.779  1.00  1.24           H  
ATOM   3901 2HB  ALA A 251     -49.476 -57.270 -83.546  1.00  1.24           H  
ATOM   3902 3HB  ALA A 251     -48.651 -55.854 -82.849  1.00  1.24           H  
ATOM   3903  N   TYR A 252     -50.509 -53.569 -81.769  1.00  1.15           N  
ATOM   3904  CA  TYR A 252     -50.440 -52.586 -80.717  1.00  1.15           C  
ATOM   3905  C   TYR A 252     -51.770 -51.837 -80.515  1.00  1.15           C  
ATOM   3906  O   TYR A 252     -51.838 -50.902 -79.713  1.00  1.15           O  
ATOM   3907  CB  TYR A 252     -49.306 -51.627 -81.038  1.00  1.15           C  
ATOM   3908  CG  TYR A 252     -47.974 -52.302 -81.034  1.00  1.15           C  
ATOM   3909  CD1 TYR A 252     -47.374 -52.632 -82.235  1.00  1.15           C  
ATOM   3910  CD2 TYR A 252     -47.357 -52.620 -79.840  1.00  1.15           C  
ATOM   3911  CE1 TYR A 252     -46.163 -53.271 -82.254  1.00  1.15           C  
ATOM   3912  CE2 TYR A 252     -46.136 -53.264 -79.852  1.00  1.15           C  
ATOM   3913  CZ  TYR A 252     -45.539 -53.589 -81.055  1.00  1.15           C  
ATOM   3914  OH  TYR A 252     -44.324 -54.233 -81.068  1.00  1.15           O  
ATOM   3915  H   TYR A 252     -50.362 -53.262 -82.732  1.00  1.15           H  
ATOM   3916  HA  TYR A 252     -50.205 -53.099 -79.785  1.00  1.15           H  
ATOM   3917 1HB  TYR A 252     -49.461 -51.202 -82.033  1.00  1.15           H  
ATOM   3918 2HB  TYR A 252     -49.289 -50.817 -80.334  1.00  1.15           H  
ATOM   3919  HD1 TYR A 252     -47.860 -52.383 -83.164  1.00  1.15           H  
ATOM   3920  HD2 TYR A 252     -47.834 -52.366 -78.892  1.00  1.15           H  
ATOM   3921  HE1 TYR A 252     -45.699 -53.527 -83.207  1.00  1.15           H  
ATOM   3922  HE2 TYR A 252     -45.645 -53.518 -78.913  1.00  1.15           H  
ATOM   3923  HH  TYR A 252     -44.043 -54.403 -80.166  1.00  1.15           H  
ATOM   3924  N   ILE A 253     -52.839 -52.265 -81.195  1.00  1.09           N  
ATOM   3925  CA  ILE A 253     -54.146 -51.646 -80.986  1.00  1.09           C  
ATOM   3926  C   ILE A 253     -54.946 -52.534 -80.040  1.00  1.09           C  
ATOM   3927  O   ILE A 253     -55.412 -53.606 -80.423  1.00  1.09           O  
ATOM   3928  CB  ILE A 253     -54.977 -51.556 -82.284  1.00  1.09           C  
ATOM   3929  CG1 ILE A 253     -54.254 -50.797 -83.374  1.00  1.09           C  
ATOM   3930  CG2 ILE A 253     -56.299 -50.814 -81.958  1.00  1.09           C  
ATOM   3931  CD1 ILE A 253     -54.893 -50.952 -84.702  1.00  1.09           C  
ATOM   3932  H   ILE A 253     -52.755 -53.031 -81.864  1.00  1.09           H  
ATOM   3933  HA  ILE A 253     -54.026 -50.659 -80.542  1.00  1.09           H  
ATOM   3934  HB  ILE A 253     -55.188 -52.560 -82.658  1.00  1.09           H  
ATOM   3935 1HG1 ILE A 253     -54.289 -49.747 -83.144  1.00  1.09           H  
ATOM   3936 2HG1 ILE A 253     -53.213 -51.126 -83.436  1.00  1.09           H  
ATOM   3937 1HG2 ILE A 253     -56.910 -50.740 -82.853  1.00  1.09           H  
ATOM   3938 2HG2 ILE A 253     -56.844 -51.363 -81.187  1.00  1.09           H  
ATOM   3939 3HG2 ILE A 253     -56.071 -49.814 -81.593  1.00  1.09           H  
ATOM   3940 1HD1 ILE A 253     -54.356 -50.359 -85.430  1.00  1.09           H  
ATOM   3941 2HD1 ILE A 253     -54.881 -52.001 -85.003  1.00  1.09           H  
ATOM   3942 3HD1 ILE A 253     -55.901 -50.615 -84.632  1.00  1.09           H  
ATOM   3943  N   ASN A 254     -55.108 -52.107 -78.801  1.00  1.05           N  
ATOM   3944  CA  ASN A 254     -55.837 -52.926 -77.842  1.00  1.05           C  
ATOM   3945  C   ASN A 254     -57.310 -52.915 -78.196  1.00  1.05           C  
ATOM   3946  O   ASN A 254     -57.843 -51.865 -78.566  1.00  1.05           O  
ATOM   3947  CB  ASN A 254     -55.632 -52.471 -76.410  1.00  1.05           C  
ATOM   3948  CG  ASN A 254     -56.075 -53.535 -75.403  1.00  1.05           C  
ATOM   3949  OD1 ASN A 254     -57.256 -53.659 -75.022  1.00  1.05           O  
ATOM   3950  ND2 ASN A 254     -55.118 -54.317 -74.961  1.00  1.05           N  
ATOM   3951  H   ASN A 254     -54.705 -51.224 -78.521  1.00  1.05           H  
ATOM   3952  HA  ASN A 254     -55.487 -53.957 -77.927  1.00  1.05           H  
ATOM   3953 1HB  ASN A 254     -54.580 -52.240 -76.247  1.00  1.05           H  
ATOM   3954 2HB  ASN A 254     -56.202 -51.558 -76.231  1.00  1.05           H  
ATOM   3955 1HD2 ASN A 254     -55.324 -55.038 -74.300  1.00  1.05           H  
ATOM   3956 2HD2 ASN A 254     -54.179 -54.192 -75.285  1.00  1.05           H  
ATOM   3957  N   ASP A 255     -58.002 -54.032 -77.968  1.00  1.03           N  
ATOM   3958  CA  ASP A 255     -59.439 -54.072 -78.231  1.00  1.03           C  
ATOM   3959  C   ASP A 255     -60.161 -53.001 -77.408  1.00  1.03           C  
ATOM   3960  O   ASP A 255     -61.149 -52.436 -77.866  1.00  1.03           O  
ATOM   3961  CB  ASP A 255     -60.022 -55.453 -77.882  1.00  1.03           C  
ATOM   3962  CG  ASP A 255     -61.507 -55.665 -78.335  1.00  1.03           C  
ATOM   3963  OD1 ASP A 255     -61.769 -55.706 -79.520  1.00  1.03           O  
ATOM   3964  OD2 ASP A 255     -62.352 -55.776 -77.481  1.00  1.03           O  
ATOM   3965  H   ASP A 255     -57.526 -54.863 -77.649  1.00  1.03           H  
ATOM   3966  HA  ASP A 255     -59.606 -53.874 -79.288  1.00  1.03           H  
ATOM   3967 1HB  ASP A 255     -59.409 -56.229 -78.337  1.00  1.03           H  
ATOM   3968 2HB  ASP A 255     -59.973 -55.595 -76.803  1.00  1.03           H  
ATOM   3969  N   SER A 256     -59.660 -52.676 -76.211  1.00  1.04           N  
ATOM   3970  CA  SER A 256     -60.318 -51.669 -75.392  1.00  1.04           C  
ATOM   3971  C   SER A 256     -60.355 -50.324 -76.109  1.00  1.04           C  
ATOM   3972  O   SER A 256     -61.339 -49.586 -76.008  1.00  1.04           O  
ATOM   3973  CB  SER A 256     -59.603 -51.502 -74.062  1.00  1.04           C  
ATOM   3974  OG  SER A 256     -59.693 -52.665 -73.283  1.00  1.04           O  
ATOM   3975  H   SER A 256     -58.823 -53.130 -75.856  1.00  1.04           H  
ATOM   3976  HA  SER A 256     -61.345 -51.990 -75.207  1.00  1.04           H  
ATOM   3977 1HB  SER A 256     -58.556 -51.259 -74.241  1.00  1.04           H  
ATOM   3978 2HB  SER A 256     -60.045 -50.665 -73.522  1.00  1.04           H  
ATOM   3979  HG  SER A 256     -59.135 -53.318 -73.726  1.00  1.04           H  
ATOM   3980  N   LEU A 257     -59.280 -49.989 -76.833  1.00  1.07           N  
ATOM   3981  CA  LEU A 257     -59.233 -48.688 -77.467  1.00  1.07           C  
ATOM   3982  C   LEU A 257     -60.064 -48.752 -78.710  1.00  1.07           C  
ATOM   3983  O   LEU A 257     -60.761 -47.801 -79.043  1.00  1.07           O  
ATOM   3984  CB  LEU A 257     -57.803 -48.291 -77.844  1.00  1.07           C  
ATOM   3985  CG  LEU A 257     -56.857 -48.126 -76.668  1.00  1.07           C  
ATOM   3986  CD1 LEU A 257     -55.451 -47.758 -77.174  1.00  1.07           C  
ATOM   3987  CD2 LEU A 257     -57.412 -47.085 -75.743  1.00  1.07           C  
ATOM   3988  H   LEU A 257     -58.523 -50.648 -76.976  1.00  1.07           H  
ATOM   3989  HA  LEU A 257     -59.652 -47.940 -76.793  1.00  1.07           H  
ATOM   3990 1HB  LEU A 257     -57.393 -49.060 -78.504  1.00  1.07           H  
ATOM   3991 2HB  LEU A 257     -57.835 -47.344 -78.388  1.00  1.07           H  
ATOM   3992  HG  LEU A 257     -56.782 -49.072 -76.135  1.00  1.07           H  
ATOM   3993 1HD1 LEU A 257     -54.772 -47.652 -76.322  1.00  1.07           H  
ATOM   3994 2HD1 LEU A 257     -55.080 -48.536 -77.836  1.00  1.07           H  
ATOM   3995 3HD1 LEU A 257     -55.499 -46.816 -77.708  1.00  1.07           H  
ATOM   3996 1HD2 LEU A 257     -56.750 -46.974 -74.887  1.00  1.07           H  
ATOM   3997 2HD2 LEU A 257     -57.479 -46.149 -76.266  1.00  1.07           H  
ATOM   3998 3HD2 LEU A 257     -58.403 -47.383 -75.397  1.00  1.07           H  
ATOM   3999  N   ALA A 258     -60.015 -49.894 -79.394  1.00  1.13           N  
ATOM   4000  CA  ALA A 258     -60.775 -50.049 -80.619  1.00  1.13           C  
ATOM   4001  C   ALA A 258     -62.269 -49.888 -80.335  1.00  1.13           C  
ATOM   4002  O   ALA A 258     -62.990 -49.233 -81.082  1.00  1.13           O  
ATOM   4003  CB  ALA A 258     -60.467 -51.386 -81.238  1.00  1.13           C  
ATOM   4004  H   ALA A 258     -59.417 -50.655 -79.066  1.00  1.13           H  
ATOM   4005  HA  ALA A 258     -60.479 -49.265 -81.306  1.00  1.13           H  
ATOM   4006 1HB  ALA A 258     -61.007 -51.469 -82.153  1.00  1.13           H  
ATOM   4007 2HB  ALA A 258     -59.403 -51.449 -81.433  1.00  1.13           H  
ATOM   4008 3HB  ALA A 258     -60.756 -52.180 -80.557  1.00  1.13           H  
ATOM   4009  N   VAL A 259     -62.730 -50.409 -79.199  1.00  1.22           N  
ATOM   4010  CA  VAL A 259     -64.127 -50.227 -78.837  1.00  1.22           C  
ATOM   4011  C   VAL A 259     -64.428 -48.756 -78.566  1.00  1.22           C  
ATOM   4012  O   VAL A 259     -65.401 -48.212 -79.088  1.00  1.22           O  
ATOM   4013  CB  VAL A 259     -64.501 -51.055 -77.595  1.00  1.22           C  
ATOM   4014  CG1 VAL A 259     -65.900 -50.675 -77.132  1.00  1.22           C  
ATOM   4015  CG2 VAL A 259     -64.468 -52.537 -77.930  1.00  1.22           C  
ATOM   4016  H   VAL A 259     -62.117 -50.969 -78.605  1.00  1.22           H  
ATOM   4017  HA  VAL A 259     -64.743 -50.561 -79.671  1.00  1.22           H  
ATOM   4018  HB  VAL A 259     -63.792 -50.839 -76.789  1.00  1.22           H  
ATOM   4019 1HG1 VAL A 259     -66.161 -51.256 -76.249  1.00  1.22           H  
ATOM   4020 2HG1 VAL A 259     -65.927 -49.612 -76.886  1.00  1.22           H  
ATOM   4021 3HG1 VAL A 259     -66.616 -50.881 -77.927  1.00  1.22           H  
ATOM   4022 1HG2 VAL A 259     -64.730 -53.119 -77.048  1.00  1.22           H  
ATOM   4023 2HG2 VAL A 259     -65.179 -52.737 -78.721  1.00  1.22           H  
ATOM   4024 3HG2 VAL A 259     -63.480 -52.822 -78.254  1.00  1.22           H  
ATOM   4025  N   GLN A 260     -63.577 -48.081 -77.792  1.00  1.38           N  
ATOM   4026  CA  GLN A 260     -63.822 -46.673 -77.474  1.00  1.38           C  
ATOM   4027  C   GLN A 260     -63.804 -45.799 -78.740  1.00  1.38           C  
ATOM   4028  O   GLN A 260     -64.640 -44.914 -78.910  1.00  1.38           O  
ATOM   4029  CB  GLN A 260     -62.780 -46.209 -76.484  1.00  1.38           C  
ATOM   4030  CG  GLN A 260     -62.905 -46.831 -75.121  1.00  1.38           C  
ATOM   4031  CD  GLN A 260     -61.737 -46.482 -74.209  1.00  1.38           C  
ATOM   4032  OE1 GLN A 260     -60.688 -46.004 -74.651  1.00  1.38           O  
ATOM   4033  NE2 GLN A 260     -61.913 -46.734 -72.920  1.00  1.38           N  
ATOM   4034  H   GLN A 260     -62.769 -48.556 -77.380  1.00  1.38           H  
ATOM   4035  HA  GLN A 260     -64.807 -46.591 -77.016  1.00  1.38           H  
ATOM   4036 1HB  GLN A 260     -61.787 -46.426 -76.876  1.00  1.38           H  
ATOM   4037 2HB  GLN A 260     -62.886 -45.140 -76.356  1.00  1.38           H  
ATOM   4038 1HG  GLN A 260     -63.821 -46.472 -74.654  1.00  1.38           H  
ATOM   4039 2HG  GLN A 260     -62.948 -47.910 -75.230  1.00  1.38           H  
ATOM   4040 1HE2 GLN A 260     -61.182 -46.536 -72.268  1.00  1.38           H  
ATOM   4041 2HE2 GLN A 260     -62.775 -47.129 -72.602  1.00  1.38           H  
ATOM   4042  N   LEU A 261     -62.902 -46.113 -79.664  1.00  1.59           N  
ATOM   4043  CA  LEU A 261     -62.760 -45.450 -80.959  1.00  1.59           C  
ATOM   4044  C   LEU A 261     -64.017 -45.617 -81.818  1.00  1.59           C  
ATOM   4045  O   LEU A 261     -64.306 -44.798 -82.697  1.00  1.59           O  
ATOM   4046  CB  LEU A 261     -61.499 -46.004 -81.663  1.00  1.59           C  
ATOM   4047  CG  LEU A 261     -60.134 -45.504 -81.087  1.00  1.59           C  
ATOM   4048  CD1 LEU A 261     -58.983 -46.349 -81.567  1.00  1.59           C  
ATOM   4049  CD2 LEU A 261     -59.899 -44.104 -81.632  1.00  1.59           C  
ATOM   4050  H   LEU A 261     -62.242 -46.855 -79.451  1.00  1.59           H  
ATOM   4051  HA  LEU A 261     -62.603 -44.391 -80.776  1.00  1.59           H  
ATOM   4052 1HB  LEU A 261     -61.516 -47.083 -81.560  1.00  1.59           H  
ATOM   4053 2HB  LEU A 261     -61.531 -45.780 -82.707  1.00  1.59           H  
ATOM   4054  HG  LEU A 261     -60.168 -45.502 -79.995  1.00  1.59           H  
ATOM   4055 1HD1 LEU A 261     -58.051 -45.948 -81.173  1.00  1.59           H  
ATOM   4056 2HD1 LEU A 261     -59.105 -47.370 -81.228  1.00  1.59           H  
ATOM   4057 3HD1 LEU A 261     -58.968 -46.319 -82.635  1.00  1.59           H  
ATOM   4058 1HD2 LEU A 261     -58.956 -43.721 -81.256  1.00  1.59           H  
ATOM   4059 2HD2 LEU A 261     -59.857 -44.142 -82.707  1.00  1.59           H  
ATOM   4060 3HD2 LEU A 261     -60.710 -43.454 -81.339  1.00  1.59           H  
ATOM   4061  N   PHE A 262     -64.788 -46.674 -81.570  1.00  1.85           N  
ATOM   4062  CA  PHE A 262     -65.996 -46.941 -82.325  1.00  1.85           C  
ATOM   4063  C   PHE A 262     -67.256 -46.521 -81.557  1.00  1.85           C  
ATOM   4064  O   PHE A 262     -68.370 -46.849 -81.971  1.00  1.85           O  
ATOM   4065  CB  PHE A 262     -66.092 -48.425 -82.658  1.00  1.85           C  
ATOM   4066  CG  PHE A 262     -64.998 -48.948 -83.542  1.00  1.85           C  
ATOM   4067  CD1 PHE A 262     -64.183 -48.110 -84.286  1.00  1.85           C  
ATOM   4068  CD2 PHE A 262     -64.792 -50.301 -83.638  1.00  1.85           C  
ATOM   4069  CE1 PHE A 262     -63.199 -48.640 -85.078  1.00  1.85           C  
ATOM   4070  CE2 PHE A 262     -63.812 -50.803 -84.443  1.00  1.85           C  
ATOM   4071  CZ  PHE A 262     -63.026 -49.987 -85.149  1.00  1.85           C  
ATOM   4072  H   PHE A 262     -64.563 -47.316 -80.812  1.00  1.85           H  
ATOM   4073  HA  PHE A 262     -65.956 -46.372 -83.251  1.00  1.85           H  
ATOM   4074 1HB  PHE A 262     -66.058 -48.987 -81.724  1.00  1.85           H  
ATOM   4075 2HB  PHE A 262     -67.036 -48.643 -83.120  1.00  1.85           H  
ATOM   4076  HD1 PHE A 262     -64.326 -47.032 -84.235  1.00  1.85           H  
ATOM   4077  HD2 PHE A 262     -65.428 -50.974 -83.066  1.00  1.85           H  
ATOM   4078  HE1 PHE A 262     -62.562 -47.998 -85.648  1.00  1.85           H  
ATOM   4079  HE2 PHE A 262     -63.664 -51.844 -84.520  1.00  1.85           H  
ATOM   4080  HZ  PHE A 262     -62.260 -50.411 -85.773  1.00  1.85           H  
ATOM   4081  N   THR A 263     -67.086 -45.809 -80.439  1.00  2.12           N  
ATOM   4082  CA  THR A 263     -68.221 -45.374 -79.636  1.00  2.12           C  
ATOM   4083  C   THR A 263     -68.407 -43.842 -79.651  1.00  2.12           C  
ATOM   4084  O   THR A 263     -67.716 -43.146 -78.910  1.00  2.12           O  
ATOM   4085  CB  THR A 263     -68.041 -45.822 -78.182  1.00  2.12           C  
ATOM   4086  OG1 THR A 263     -67.945 -47.264 -78.109  1.00  2.12           O  
ATOM   4087  CG2 THR A 263     -69.206 -45.322 -77.363  1.00  2.12           C  
ATOM   4088  H   THR A 263     -66.151 -45.566 -80.115  1.00  2.12           H  
ATOM   4089  HA  THR A 263     -69.103 -45.883 -80.004  1.00  2.12           H  
ATOM   4090  HB  THR A 263     -67.119 -45.394 -77.790  1.00  2.12           H  
ATOM   4091  HG1 THR A 263     -67.105 -47.566 -78.530  1.00  2.12           H  
ATOM   4092 1HG2 THR A 263     -69.081 -45.619 -76.323  1.00  2.12           H  
ATOM   4093 2HG2 THR A 263     -69.242 -44.243 -77.431  1.00  2.12           H  
ATOM   4094 3HG2 THR A 263     -70.131 -45.741 -77.753  1.00  2.12           H  
ATOM   4095  N   PRO A 264     -69.411 -43.290 -80.367  1.00  2.33           N  
ATOM   4096  CA  PRO A 264     -69.655 -41.858 -80.590  1.00  2.33           C  
ATOM   4097  C   PRO A 264     -69.633 -40.980 -79.332  1.00  2.33           C  
ATOM   4098  O   PRO A 264     -69.204 -39.817 -79.375  1.00  2.33           O  
ATOM   4099  CB  PRO A 264     -71.081 -41.874 -81.165  1.00  2.33           C  
ATOM   4100  CG  PRO A 264     -71.187 -43.194 -81.878  1.00  2.33           C  
ATOM   4101  CD  PRO A 264     -70.414 -44.163 -81.024  1.00  2.33           C  
ATOM   4102  HA  PRO A 264     -68.944 -41.484 -81.336  1.00  2.33           H  
ATOM   4103 1HB  PRO A 264     -71.818 -41.758 -80.355  1.00  2.33           H  
ATOM   4104 2HB  PRO A 264     -71.214 -41.017 -81.844  1.00  2.33           H  
ATOM   4105 1HG  PRO A 264     -72.244 -43.482 -81.977  1.00  2.33           H  
ATOM   4106 2HG  PRO A 264     -70.789 -43.122 -82.893  1.00  2.33           H  
ATOM   4107 1HD  PRO A 264     -71.068 -44.648 -80.279  1.00  2.33           H  
ATOM   4108 2HD  PRO A 264     -69.935 -44.879 -81.706  1.00  2.33           H  
ATOM   4109  N   THR A 265     -70.017 -41.547 -78.197  1.00  2.42           N  
ATOM   4110  CA  THR A 265     -70.104 -40.807 -76.946  1.00  2.42           C  
ATOM   4111  C   THR A 265     -68.739 -40.462 -76.352  1.00  2.42           C  
ATOM   4112  O   THR A 265     -68.646 -39.668 -75.413  1.00  2.42           O  
ATOM   4113  CB  THR A 265     -70.927 -41.598 -75.918  1.00  2.42           C  
ATOM   4114  OG1 THR A 265     -70.265 -42.822 -75.604  1.00  2.42           O  
ATOM   4115  CG2 THR A 265     -72.285 -41.930 -76.510  1.00  2.42           C  
ATOM   4116  H   THR A 265     -70.306 -42.515 -78.201  1.00  2.42           H  
ATOM   4117  HA  THR A 265     -70.626 -39.869 -77.148  1.00  2.42           H  
ATOM   4118  HB  THR A 265     -71.050 -41.007 -75.012  1.00  2.42           H  
ATOM   4119  HG1 THR A 265     -69.381 -42.623 -75.280  1.00  2.42           H  
ATOM   4120 1HG2 THR A 265     -72.869 -42.496 -75.784  1.00  2.42           H  
ATOM   4121 2HG2 THR A 265     -72.809 -41.008 -76.761  1.00  2.42           H  
ATOM   4122 3HG2 THR A 265     -72.150 -42.526 -77.413  1.00  2.42           H  
ATOM   4123  N   VAL A 266     -67.681 -41.045 -76.901  1.00  2.39           N  
ATOM   4124  CA  VAL A 266     -66.326 -40.812 -76.431  1.00  2.39           C  
ATOM   4125  C   VAL A 266     -65.689 -39.526 -76.971  1.00  2.39           C  
ATOM   4126  O   VAL A 266     -64.535 -39.246 -76.650  1.00  2.39           O  
ATOM   4127  CB  VAL A 266     -65.425 -42.012 -76.743  1.00  2.39           C  
ATOM   4128  CG1 VAL A 266     -63.994 -41.694 -76.385  1.00  2.39           C  
ATOM   4129  CG2 VAL A 266     -65.914 -43.217 -75.958  1.00  2.39           C  
ATOM   4130  H   VAL A 266     -67.814 -41.697 -77.680  1.00  2.39           H  
ATOM   4131  HA  VAL A 266     -66.372 -40.723 -75.344  1.00  2.39           H  
ATOM   4132  HB  VAL A 266     -65.469 -42.240 -77.813  1.00  2.39           H  
ATOM   4133 1HG1 VAL A 266     -63.406 -42.553 -76.585  1.00  2.39           H  
ATOM   4134 2HG1 VAL A 266     -63.635 -40.852 -76.967  1.00  2.39           H  
ATOM   4135 3HG1 VAL A 266     -63.932 -41.463 -75.325  1.00  2.39           H  
ATOM   4136 1HG2 VAL A 266     -65.285 -44.075 -76.189  1.00  2.39           H  
ATOM   4137 2HG2 VAL A 266     -65.869 -43.004 -74.893  1.00  2.39           H  
ATOM   4138 3HG2 VAL A 266     -66.942 -43.433 -76.244  1.00  2.39           H  
ATOM   4139  N   THR A 267     -66.376 -38.795 -77.878  1.00  2.27           N  
ATOM   4140  CA  THR A 267     -65.877 -37.530 -78.489  1.00  2.27           C  
ATOM   4141  C   THR A 267     -64.779 -37.709 -79.526  1.00  2.27           C  
ATOM   4142  O   THR A 267     -64.849 -37.147 -80.618  1.00  2.27           O  
ATOM   4143  CB  THR A 267     -65.368 -36.500 -77.449  1.00  2.27           C  
ATOM   4144  OG1 THR A 267     -66.447 -36.106 -76.586  1.00  2.27           O  
ATOM   4145  CG2 THR A 267     -64.794 -35.277 -78.169  1.00  2.27           C  
ATOM   4146  H   THR A 267     -67.311 -39.113 -78.147  1.00  2.27           H  
ATOM   4147  HA  THR A 267     -66.722 -37.069 -79.000  1.00  2.27           H  
ATOM   4148  HB  THR A 267     -64.572 -36.916 -76.851  1.00  2.27           H  
ATOM   4149  HG1 THR A 267     -66.770 -36.870 -76.101  1.00  2.27           H  
ATOM   4150 1HG2 THR A 267     -64.432 -34.560 -77.434  1.00  2.27           H  
ATOM   4151 2HG2 THR A 267     -63.964 -35.587 -78.804  1.00  2.27           H  
ATOM   4152 3HG2 THR A 267     -65.563 -34.813 -78.783  1.00  2.27           H  
ATOM   4153  N   TYR A 268     -63.779 -38.507 -79.200  1.00  2.16           N  
ATOM   4154  CA  TYR A 268     -62.650 -38.767 -80.076  1.00  2.16           C  
ATOM   4155  C   TYR A 268     -62.861 -40.036 -80.903  1.00  2.16           C  
ATOM   4156  O   TYR A 268     -61.950 -40.561 -81.526  1.00  2.16           O  
ATOM   4157  CB  TYR A 268     -61.388 -38.805 -79.244  1.00  2.16           C  
ATOM   4158  CG  TYR A 268     -61.080 -37.461 -78.708  1.00  2.16           C  
ATOM   4159  CD1 TYR A 268     -61.415 -37.126 -77.425  1.00  2.16           C  
ATOM   4160  CD2 TYR A 268     -60.469 -36.560 -79.512  1.00  2.16           C  
ATOM   4161  CE1 TYR A 268     -61.121 -35.873 -76.939  1.00  2.16           C  
ATOM   4162  CE2 TYR A 268     -60.164 -35.301 -79.045  1.00  2.16           C  
ATOM   4163  CZ  TYR A 268     -60.488 -34.956 -77.759  1.00  2.16           C  
ATOM   4164  OH  TYR A 268     -60.187 -33.699 -77.283  1.00  2.16           O  
ATOM   4165  H   TYR A 268     -63.799 -38.908 -78.269  1.00  2.16           H  
ATOM   4166  HA  TYR A 268     -62.566 -37.938 -80.780  1.00  2.16           H  
ATOM   4167 1HB  TYR A 268     -61.522 -39.488 -78.406  1.00  2.16           H  
ATOM   4168 2HB  TYR A 268     -60.548 -39.150 -79.845  1.00  2.16           H  
ATOM   4169  HD1 TYR A 268     -61.919 -37.851 -76.790  1.00  2.16           H  
ATOM   4170  HD2 TYR A 268     -60.230 -36.849 -80.522  1.00  2.16           H  
ATOM   4171  HE1 TYR A 268     -61.388 -35.612 -75.914  1.00  2.16           H  
ATOM   4172  HE2 TYR A 268     -59.667 -34.580 -79.696  1.00  2.16           H  
ATOM   4173  HH  TYR A 268     -59.693 -33.215 -77.950  1.00  2.16           H  
ATOM   4174  N   SER A 269     -64.084 -40.520 -80.902  1.00  2.10           N  
ATOM   4175  CA  SER A 269     -64.501 -41.645 -81.726  1.00  2.10           C  
ATOM   4176  C   SER A 269     -64.434 -41.330 -83.198  1.00  2.10           C  
ATOM   4177  O   SER A 269     -64.695 -40.209 -83.617  1.00  2.10           O  
ATOM   4178  CB  SER A 269     -65.905 -42.072 -81.438  1.00  2.10           C  
ATOM   4179  OG  SER A 269     -66.336 -42.987 -82.423  1.00  2.10           O  
ATOM   4180  H   SER A 269     -64.775 -40.058 -80.330  1.00  2.10           H  
ATOM   4181  HA  SER A 269     -63.833 -42.480 -81.525  1.00  2.10           H  
ATOM   4182 1HB  SER A 269     -65.923 -42.546 -80.464  1.00  2.10           H  
ATOM   4183 2HB  SER A 269     -66.562 -41.210 -81.407  1.00  2.10           H  
ATOM   4184  HG  SER A 269     -65.679 -43.716 -82.405  1.00  2.10           H  
ATOM   4185  N   LEU A 270     -64.184 -42.343 -84.005  1.00  2.12           N  
ATOM   4186  CA  LEU A 270     -64.152 -42.194 -85.458  1.00  2.12           C  
ATOM   4187  C   LEU A 270     -65.482 -41.647 -86.013  1.00  2.12           C  
ATOM   4188  O   LEU A 270     -65.526 -41.120 -87.125  1.00  2.12           O  
ATOM   4189  CB  LEU A 270     -63.831 -43.550 -86.091  1.00  2.12           C  
ATOM   4190  CG  LEU A 270     -62.344 -43.847 -86.200  1.00  2.12           C  
ATOM   4191  CD1 LEU A 270     -61.742 -43.665 -84.851  1.00  2.12           C  
ATOM   4192  CD2 LEU A 270     -62.140 -45.256 -86.632  1.00  2.12           C  
ATOM   4193  H   LEU A 270     -64.000 -43.249 -83.588  1.00  2.12           H  
ATOM   4194  HA  LEU A 270     -63.368 -41.494 -85.712  1.00  2.12           H  
ATOM   4195 1HB  LEU A 270     -64.288 -44.339 -85.486  1.00  2.12           H  
ATOM   4196 2HB  LEU A 270     -64.261 -43.585 -87.090  1.00  2.12           H  
ATOM   4197  HG  LEU A 270     -61.867 -43.161 -86.901  1.00  2.12           H  
ATOM   4198 1HD1 LEU A 270     -60.682 -43.878 -84.902  1.00  2.12           H  
ATOM   4199 2HD1 LEU A 270     -61.894 -42.651 -84.504  1.00  2.12           H  
ATOM   4200 3HD1 LEU A 270     -62.223 -44.333 -84.174  1.00  2.12           H  
ATOM   4201 1HD2 LEU A 270     -61.075 -45.475 -86.668  1.00  2.12           H  
ATOM   4202 2HD2 LEU A 270     -62.617 -45.886 -85.911  1.00  2.12           H  
ATOM   4203 3HD2 LEU A 270     -62.585 -45.414 -87.609  1.00  2.12           H  
ATOM   4204  N   ALA A 271     -66.572 -41.798 -85.246  1.00  2.19           N  
ATOM   4205  CA  ALA A 271     -67.888 -41.303 -85.636  1.00  2.19           C  
ATOM   4206  C   ALA A 271     -68.080 -39.802 -85.353  1.00  2.19           C  
ATOM   4207  O   ALA A 271     -69.095 -39.225 -85.745  1.00  2.19           O  
ATOM   4208  CB  ALA A 271     -68.953 -42.074 -84.892  1.00  2.19           C  
ATOM   4209  H   ALA A 271     -66.470 -42.243 -84.336  1.00  2.19           H  
ATOM   4210  HA  ALA A 271     -68.002 -41.459 -86.705  1.00  2.19           H  
ATOM   4211 1HB  ALA A 271     -69.938 -41.730 -85.206  1.00  2.19           H  
ATOM   4212 2HB  ALA A 271     -68.849 -43.103 -85.108  1.00  2.19           H  
ATOM   4213 3HB  ALA A 271     -68.828 -41.912 -83.823  1.00  2.19           H  
ATOM   4214  N   SER A 272     -67.158 -39.193 -84.610  1.00  2.29           N  
ATOM   4215  CA  SER A 272     -67.247 -37.787 -84.231  1.00  2.29           C  
ATOM   4216  C   SER A 272     -66.489 -36.856 -85.186  1.00  2.29           C  
ATOM   4217  O   SER A 272     -65.328 -37.130 -85.513  1.00  2.29           O  
ATOM   4218  CB  SER A 272     -66.694 -37.608 -82.839  1.00  2.29           C  
ATOM   4219  OG  SER A 272     -66.582 -36.249 -82.455  1.00  2.29           O  
ATOM   4220  H   SER A 272     -66.333 -39.707 -84.311  1.00  2.29           H  
ATOM   4221  HA  SER A 272     -68.302 -37.552 -84.189  1.00  2.29           H  
ATOM   4222 1HB  SER A 272     -67.324 -38.138 -82.124  1.00  2.29           H  
ATOM   4223 2HB  SER A 272     -65.712 -38.071 -82.796  1.00  2.29           H  
ATOM   4224  HG  SER A 272     -66.032 -36.301 -81.627  1.00  2.29           H  
ATOM   4225  N   PRO A 273     -67.043 -35.674 -85.535  1.00  2.40           N  
ATOM   4226  CA  PRO A 273     -66.406 -34.622 -86.309  1.00  2.40           C  
ATOM   4227  C   PRO A 273     -65.062 -34.208 -85.705  1.00  2.40           C  
ATOM   4228  O   PRO A 273     -64.167 -33.720 -86.407  1.00  2.40           O  
ATOM   4229  CB  PRO A 273     -67.413 -33.478 -86.208  1.00  2.40           C  
ATOM   4230  CG  PRO A 273     -68.743 -34.139 -85.966  1.00  2.40           C  
ATOM   4231  CD  PRO A 273     -68.444 -35.357 -85.144  1.00  2.40           C  
ATOM   4232  HA  PRO A 273     -66.282 -34.968 -87.355  1.00  2.40           H  
ATOM   4233 1HB  PRO A 273     -67.119 -32.802 -85.390  1.00  2.40           H  
ATOM   4234 2HB  PRO A 273     -67.410 -32.889 -87.123  1.00  2.40           H  
ATOM   4235 1HG  PRO A 273     -69.413 -33.439 -85.449  1.00  2.40           H  
ATOM   4236 2HG  PRO A 273     -69.229 -34.386 -86.897  1.00  2.40           H  
ATOM   4237 1HD  PRO A 273     -68.527 -35.140 -84.067  1.00  2.40           H  
ATOM   4238 2HD  PRO A 273     -69.143 -36.139 -85.488  1.00  2.40           H  
ATOM   4239  N   THR A 274     -64.929 -34.394 -84.377  1.00  2.46           N  
ATOM   4240  CA  THR A 274     -63.704 -34.046 -83.680  1.00  2.46           C  
ATOM   4241  C   THR A 274     -62.579 -34.950 -84.128  1.00  2.46           C  
ATOM   4242  O   THR A 274     -61.453 -34.492 -84.343  1.00  2.46           O  
ATOM   4243  CB  THR A 274     -63.867 -34.171 -82.153  1.00  2.46           C  
ATOM   4244  OG1 THR A 274     -64.865 -33.249 -81.688  1.00  2.46           O  
ATOM   4245  CG2 THR A 274     -62.548 -33.934 -81.432  1.00  2.46           C  
ATOM   4246  H   THR A 274     -65.667 -34.834 -83.824  1.00  2.46           H  
ATOM   4247  HA  THR A 274     -63.438 -33.018 -83.926  1.00  2.46           H  
ATOM   4248  HB  THR A 274     -64.198 -35.171 -81.925  1.00  2.46           H  
ATOM   4249  HG1 THR A 274     -65.703 -33.436 -82.119  1.00  2.46           H  
ATOM   4250 1HG2 THR A 274     -62.696 -34.051 -80.361  1.00  2.46           H  
ATOM   4251 2HG2 THR A 274     -61.812 -34.660 -81.780  1.00  2.46           H  
ATOM   4252 3HG2 THR A 274     -62.191 -32.927 -81.642  1.00  2.46           H  
ATOM   4253  N   TYR A 275     -62.874 -36.246 -84.233  1.00  2.47           N  
ATOM   4254  CA  TYR A 275     -61.857 -37.204 -84.586  1.00  2.47           C  
ATOM   4255  C   TYR A 275     -61.502 -37.012 -86.024  1.00  2.47           C  
ATOM   4256  O   TYR A 275     -60.344 -37.117 -86.389  1.00  2.47           O  
ATOM   4257  CB  TYR A 275     -62.250 -38.641 -84.368  1.00  2.47           C  
ATOM   4258  CG  TYR A 275     -61.042 -39.563 -84.522  1.00  2.47           C  
ATOM   4259  CD1 TYR A 275     -60.125 -39.621 -83.491  1.00  2.47           C  
ATOM   4260  CD2 TYR A 275     -60.835 -40.317 -85.665  1.00  2.47           C  
ATOM   4261  CE1 TYR A 275     -59.037 -40.427 -83.569  1.00  2.47           C  
ATOM   4262  CE2 TYR A 275     -59.720 -41.135 -85.742  1.00  2.47           C  
ATOM   4263  CZ  TYR A 275     -58.829 -41.182 -84.682  1.00  2.47           C  
ATOM   4264  OH  TYR A 275     -57.733 -41.976 -84.731  1.00  2.47           O  
ATOM   4265  H   TYR A 275     -63.833 -36.564 -84.124  1.00  2.47           H  
ATOM   4266  HA  TYR A 275     -60.974 -37.010 -83.987  1.00  2.47           H  
ATOM   4267 1HB  TYR A 275     -62.654 -38.755 -83.377  1.00  2.47           H  
ATOM   4268 2HB  TYR A 275     -63.016 -38.937 -85.086  1.00  2.47           H  
ATOM   4269  HD1 TYR A 275     -60.286 -39.024 -82.593  1.00  2.47           H  
ATOM   4270  HD2 TYR A 275     -61.545 -40.273 -86.489  1.00  2.47           H  
ATOM   4271  HE1 TYR A 275     -58.343 -40.471 -82.744  1.00  2.47           H  
ATOM   4272  HE2 TYR A 275     -59.550 -41.735 -86.634  1.00  2.47           H  
ATOM   4273  HH  TYR A 275     -57.301 -41.975 -83.872  1.00  2.47           H  
ATOM   4274  N   ASN A 276     -62.499 -36.766 -86.871  1.00  2.45           N  
ATOM   4275  CA  ASN A 276     -62.174 -36.598 -88.281  1.00  2.45           C  
ATOM   4276  C   ASN A 276     -61.092 -35.533 -88.446  1.00  2.45           C  
ATOM   4277  O   ASN A 276     -60.060 -35.785 -89.076  1.00  2.45           O  
ATOM   4278  CB  ASN A 276     -63.413 -36.231 -89.079  1.00  2.45           C  
ATOM   4279  CG  ASN A 276     -63.141 -36.120 -90.574  1.00  2.45           C  
ATOM   4280  OD1 ASN A 276     -62.765 -37.109 -91.220  1.00  2.45           O  
ATOM   4281  ND2 ASN A 276     -63.340 -34.946 -91.130  1.00  2.45           N  
ATOM   4282  H   ASN A 276     -63.459 -36.714 -86.526  1.00  2.45           H  
ATOM   4283  HA  ASN A 276     -61.776 -37.538 -88.661  1.00  2.45           H  
ATOM   4284 1HB  ASN A 276     -64.189 -36.979 -88.907  1.00  2.45           H  
ATOM   4285 2HB  ASN A 276     -63.799 -35.274 -88.721  1.00  2.45           H  
ATOM   4286 1HD2 ASN A 276     -63.180 -34.824 -92.109  1.00  2.45           H  
ATOM   4287 2HD2 ASN A 276     -63.650 -34.175 -90.573  1.00  2.45           H  
ATOM   4288  N   LEU A 277     -61.280 -34.357 -87.848  1.00  2.43           N  
ATOM   4289  CA  LEU A 277     -60.250 -33.330 -87.979  1.00  2.43           C  
ATOM   4290  C   LEU A 277     -58.939 -33.684 -87.269  1.00  2.43           C  
ATOM   4291  O   LEU A 277     -57.847 -33.422 -87.785  1.00  2.43           O  
ATOM   4292  CB  LEU A 277     -60.783 -32.001 -87.472  1.00  2.43           C  
ATOM   4293  CG  LEU A 277     -61.862 -31.396 -88.356  1.00  2.43           C  
ATOM   4294  CD1 LEU A 277     -62.438 -30.161 -87.696  1.00  2.43           C  
ATOM   4295  CD2 LEU A 277     -61.245 -31.083 -89.718  1.00  2.43           C  
ATOM   4296  H   LEU A 277     -62.141 -34.173 -87.317  1.00  2.43           H  
ATOM   4297  HA  LEU A 277     -60.028 -33.218 -89.039  1.00  2.43           H  
ATOM   4298 1HB  LEU A 277     -61.214 -32.161 -86.479  1.00  2.43           H  
ATOM   4299 2HB  LEU A 277     -59.963 -31.292 -87.389  1.00  2.43           H  
ATOM   4300  HG  LEU A 277     -62.677 -32.112 -88.483  1.00  2.43           H  
ATOM   4301 1HD1 LEU A 277     -63.206 -29.747 -88.335  1.00  2.43           H  
ATOM   4302 2HD1 LEU A 277     -62.871 -30.436 -86.734  1.00  2.43           H  
ATOM   4303 3HD1 LEU A 277     -61.655 -29.424 -87.545  1.00  2.43           H  
ATOM   4304 1HD2 LEU A 277     -61.990 -30.658 -90.373  1.00  2.43           H  
ATOM   4305 2HD2 LEU A 277     -60.429 -30.379 -89.597  1.00  2.43           H  
ATOM   4306 3HD2 LEU A 277     -60.861 -31.999 -90.157  1.00  2.43           H  
ATOM   4307  N   LEU A 278     -59.034 -34.314 -86.098  1.00  2.39           N  
ATOM   4308  CA  LEU A 278     -57.851 -34.693 -85.334  1.00  2.39           C  
ATOM   4309  C   LEU A 278     -57.015 -35.665 -86.163  1.00  2.39           C  
ATOM   4310  O   LEU A 278     -55.800 -35.536 -86.285  1.00  2.39           O  
ATOM   4311  CB  LEU A 278     -58.295 -35.382 -84.047  1.00  2.39           C  
ATOM   4312  CG  LEU A 278     -57.251 -35.808 -83.094  1.00  2.39           C  
ATOM   4313  CD1 LEU A 278     -56.538 -34.602 -82.572  1.00  2.39           C  
ATOM   4314  CD2 LEU A 278     -57.898 -36.534 -82.006  1.00  2.39           C  
ATOM   4315  H   LEU A 278     -59.949 -34.514 -85.692  1.00  2.39           H  
ATOM   4316  HA  LEU A 278     -57.262 -33.805 -85.113  1.00  2.39           H  
ATOM   4317 1HB  LEU A 278     -58.983 -34.724 -83.520  1.00  2.39           H  
ATOM   4318 2HB  LEU A 278     -58.836 -36.276 -84.327  1.00  2.39           H  
ATOM   4319  HG  LEU A 278     -56.528 -36.450 -83.604  1.00  2.39           H  
ATOM   4320 1HD1 LEU A 278     -55.764 -34.906 -81.868  1.00  2.39           H  
ATOM   4321 2HD1 LEU A 278     -56.098 -34.062 -83.399  1.00  2.39           H  
ATOM   4322 3HD1 LEU A 278     -57.252 -33.956 -82.066  1.00  2.39           H  
ATOM   4323 1HD2 LEU A 278     -57.163 -36.852 -81.303  1.00  2.39           H  
ATOM   4324 2HD2 LEU A 278     -58.590 -35.857 -81.539  1.00  2.39           H  
ATOM   4325 3HD2 LEU A 278     -58.425 -37.397 -82.400  1.00  2.39           H  
ATOM   4326  N   TRP A 279     -57.693 -36.641 -86.738  1.00  2.37           N  
ATOM   4327  CA  TRP A 279     -57.114 -37.669 -87.572  1.00  2.37           C  
ATOM   4328  C   TRP A 279     -56.450 -37.094 -88.808  1.00  2.37           C  
ATOM   4329  O   TRP A 279     -55.305 -37.438 -89.107  1.00  2.37           O  
ATOM   4330  CB  TRP A 279     -58.176 -38.687 -87.939  1.00  2.37           C  
ATOM   4331  CG  TRP A 279     -57.710 -39.675 -88.872  1.00  2.37           C  
ATOM   4332  CD1 TRP A 279     -56.996 -40.774 -88.596  1.00  2.37           C  
ATOM   4333  CD2 TRP A 279     -57.960 -39.698 -90.281  1.00  2.37           C  
ATOM   4334  NE1 TRP A 279     -56.753 -41.457 -89.735  1.00  2.37           N  
ATOM   4335  CE2 TRP A 279     -57.330 -40.809 -90.776  1.00  2.37           C  
ATOM   4336  CE3 TRP A 279     -58.662 -38.869 -91.142  1.00  2.37           C  
ATOM   4337  CZ2 TRP A 279     -57.352 -41.124 -92.105  1.00  2.37           C  
ATOM   4338  CZ3 TRP A 279     -58.708 -39.182 -92.490  1.00  2.37           C  
ATOM   4339  CH2 TRP A 279     -58.065 -40.288 -92.965  1.00  2.37           C  
ATOM   4340  H   TRP A 279     -58.690 -36.675 -86.592  1.00  2.37           H  
ATOM   4341  HA  TRP A 279     -56.356 -38.183 -86.985  1.00  2.37           H  
ATOM   4342 1HB  TRP A 279     -58.508 -39.165 -87.051  1.00  2.37           H  
ATOM   4343 2HB  TRP A 279     -59.034 -38.176 -88.375  1.00  2.37           H  
ATOM   4344  HD1 TRP A 279     -56.657 -41.062 -87.602  1.00  2.37           H  
ATOM   4345  HE1 TRP A 279     -56.240 -42.311 -89.803  1.00  2.37           H  
ATOM   4346  HE3 TRP A 279     -59.171 -38.001 -90.747  1.00  2.37           H  
ATOM   4347  HZ2 TRP A 279     -56.838 -41.993 -92.473  1.00  2.37           H  
ATOM   4348  HZ3 TRP A 279     -59.267 -38.521 -93.155  1.00  2.37           H  
ATOM   4349  HH2 TRP A 279     -58.107 -40.518 -94.029  1.00  2.37           H  
ATOM   4350  N   ILE A 280     -57.126 -36.181 -89.509  1.00  2.38           N  
ATOM   4351  CA  ILE A 280     -56.512 -35.612 -90.699  1.00  2.38           C  
ATOM   4352  C   ILE A 280     -55.204 -34.947 -90.290  1.00  2.38           C  
ATOM   4353  O   ILE A 280     -54.176 -35.109 -90.946  1.00  2.38           O  
ATOM   4354  CB  ILE A 280     -57.431 -34.581 -91.393  1.00  2.38           C  
ATOM   4355  CG1 ILE A 280     -58.651 -35.282 -92.002  1.00  2.38           C  
ATOM   4356  CG2 ILE A 280     -56.649 -33.840 -92.490  1.00  2.38           C  
ATOM   4357  CD1 ILE A 280     -59.744 -34.348 -92.435  1.00  2.38           C  
ATOM   4358  H   ILE A 280     -58.075 -35.913 -89.237  1.00  2.38           H  
ATOM   4359  HA  ILE A 280     -56.295 -36.416 -91.398  1.00  2.38           H  
ATOM   4360  HB  ILE A 280     -57.795 -33.868 -90.649  1.00  2.38           H  
ATOM   4361 1HG1 ILE A 280     -58.328 -35.863 -92.867  1.00  2.38           H  
ATOM   4362 2HG1 ILE A 280     -59.063 -35.943 -91.277  1.00  2.38           H  
ATOM   4363 1HG2 ILE A 280     -57.299 -33.109 -92.974  1.00  2.38           H  
ATOM   4364 2HG2 ILE A 280     -55.795 -33.328 -92.048  1.00  2.38           H  
ATOM   4365 3HG2 ILE A 280     -56.298 -34.557 -93.235  1.00  2.38           H  
ATOM   4366 1HD1 ILE A 280     -60.570 -34.926 -92.849  1.00  2.38           H  
ATOM   4367 2HD1 ILE A 280     -60.093 -33.783 -91.577  1.00  2.38           H  
ATOM   4368 3HD1 ILE A 280     -59.360 -33.673 -93.185  1.00  2.38           H  
ATOM   4369  N   LYS A 281     -55.226 -34.206 -89.186  1.00  2.41           N  
ATOM   4370  CA  LYS A 281     -54.003 -33.581 -88.717  1.00  2.41           C  
ATOM   4371  C   LYS A 281     -52.938 -34.618 -88.304  1.00  2.41           C  
ATOM   4372  O   LYS A 281     -51.764 -34.457 -88.663  1.00  2.41           O  
ATOM   4373  CB  LYS A 281     -54.323 -32.643 -87.559  1.00  2.41           C  
ATOM   4374  CG  LYS A 281     -55.084 -31.386 -87.963  1.00  2.41           C  
ATOM   4375  CD  LYS A 281     -55.398 -30.529 -86.748  1.00  2.41           C  
ATOM   4376  CE  LYS A 281     -56.157 -29.266 -87.132  1.00  2.41           C  
ATOM   4377  NZ  LYS A 281     -56.469 -28.432 -85.939  1.00  2.41           N  
ATOM   4378  H   LYS A 281     -56.097 -34.074 -88.665  1.00  2.41           H  
ATOM   4379  HA  LYS A 281     -53.591 -32.988 -89.533  1.00  2.41           H  
ATOM   4380 1HB  LYS A 281     -54.942 -33.168 -86.835  1.00  2.41           H  
ATOM   4381 2HB  LYS A 281     -53.403 -32.350 -87.055  1.00  2.41           H  
ATOM   4382 1HG  LYS A 281     -54.488 -30.810 -88.669  1.00  2.41           H  
ATOM   4383 2HG  LYS A 281     -56.017 -31.674 -88.448  1.00  2.41           H  
ATOM   4384 1HD  LYS A 281     -56.012 -31.113 -86.056  1.00  2.41           H  
ATOM   4385 2HD  LYS A 281     -54.473 -30.258 -86.242  1.00  2.41           H  
ATOM   4386 1HE  LYS A 281     -55.552 -28.682 -87.825  1.00  2.41           H  
ATOM   4387 2HE  LYS A 281     -57.092 -29.544 -87.624  1.00  2.41           H  
ATOM   4388 1HZ  LYS A 281     -56.970 -27.603 -86.224  1.00  2.41           H  
ATOM   4389 2HZ  LYS A 281     -57.038 -28.965 -85.297  1.00  2.41           H  
ATOM   4390 3HZ  LYS A 281     -55.609 -28.163 -85.482  1.00  2.41           H  
ATOM   4391  N   ALA A 282     -53.350 -35.724 -87.649  1.00  2.43           N  
ATOM   4392  CA  ALA A 282     -52.429 -36.787 -87.197  1.00  2.43           C  
ATOM   4393  C   ALA A 282     -51.658 -37.386 -88.360  1.00  2.43           C  
ATOM   4394  O   ALA A 282     -50.490 -37.749 -88.228  1.00  2.43           O  
ATOM   4395  CB  ALA A 282     -53.183 -37.895 -86.484  1.00  2.43           C  
ATOM   4396  H   ALA A 282     -54.334 -35.802 -87.396  1.00  2.43           H  
ATOM   4397  HA  ALA A 282     -51.711 -36.348 -86.511  1.00  2.43           H  
ATOM   4398 1HB  ALA A 282     -52.475 -38.647 -86.141  1.00  2.43           H  
ATOM   4399 2HB  ALA A 282     -53.717 -37.480 -85.638  1.00  2.43           H  
ATOM   4400 3HB  ALA A 282     -53.891 -38.349 -87.171  1.00  2.43           H  
ATOM   4401  N   LEU A 283     -52.298 -37.458 -89.518  1.00  2.43           N  
ATOM   4402  CA  LEU A 283     -51.669 -38.006 -90.710  1.00  2.43           C  
ATOM   4403  C   LEU A 283     -50.478 -37.156 -91.180  1.00  2.43           C  
ATOM   4404  O   LEU A 283     -49.625 -37.645 -91.925  1.00  2.43           O  
ATOM   4405  CB  LEU A 283     -52.654 -38.042 -91.885  1.00  2.43           C  
ATOM   4406  CG  LEU A 283     -53.868 -38.963 -91.826  1.00  2.43           C  
ATOM   4407  CD1 LEU A 283     -54.699 -38.660 -93.056  1.00  2.43           C  
ATOM   4408  CD2 LEU A 283     -53.453 -40.427 -91.778  1.00  2.43           C  
ATOM   4409  H   LEU A 283     -53.277 -37.162 -89.554  1.00  2.43           H  
ATOM   4410  HA  LEU A 283     -51.321 -39.011 -90.487  1.00  2.43           H  
ATOM   4411 1HB  LEU A 283     -53.035 -37.037 -92.024  1.00  2.43           H  
ATOM   4412 2HB  LEU A 283     -52.094 -38.307 -92.777  1.00  2.43           H  
ATOM   4413  HG  LEU A 283     -54.462 -38.737 -90.952  1.00  2.43           H  
ATOM   4414 1HD1 LEU A 283     -55.566 -39.259 -93.059  1.00  2.43           H  
ATOM   4415 2HD1 LEU A 283     -54.984 -37.606 -93.048  1.00  2.43           H  
ATOM   4416 3HD1 LEU A 283     -54.114 -38.871 -93.948  1.00  2.43           H  
ATOM   4417 1HD2 LEU A 283     -54.341 -41.060 -91.753  1.00  2.43           H  
ATOM   4418 2HD2 LEU A 283     -52.863 -40.669 -92.661  1.00  2.43           H  
ATOM   4419 3HD2 LEU A 283     -52.858 -40.604 -90.882  1.00  2.43           H  
ATOM   4420  N   THR A 284     -50.465 -35.866 -90.814  1.00  2.37           N  
ATOM   4421  CA  THR A 284     -49.465 -34.924 -91.301  1.00  2.37           C  
ATOM   4422  C   THR A 284     -48.563 -34.299 -90.222  1.00  2.37           C  
ATOM   4423  O   THR A 284     -47.503 -33.757 -90.542  1.00  2.37           O  
ATOM   4424  CB  THR A 284     -50.189 -33.760 -91.998  1.00  2.37           C  
ATOM   4425  OG1 THR A 284     -50.970 -33.044 -91.028  1.00  2.37           O  
ATOM   4426  CG2 THR A 284     -51.138 -34.298 -93.054  1.00  2.37           C  
ATOM   4427  H   THR A 284     -51.167 -35.520 -90.165  1.00  2.37           H  
ATOM   4428  HA  THR A 284     -48.827 -35.441 -92.016  1.00  2.37           H  
ATOM   4429  HB  THR A 284     -49.466 -33.088 -92.457  1.00  2.37           H  
ATOM   4430  HG1 THR A 284     -51.293 -33.665 -90.336  1.00  2.37           H  
ATOM   4431 1HG2 THR A 284     -51.653 -33.471 -93.517  1.00  2.37           H  
ATOM   4432 2HG2 THR A 284     -50.578 -34.854 -93.804  1.00  2.37           H  
ATOM   4433 3HG2 THR A 284     -51.870 -34.953 -92.585  1.00  2.37           H  
ATOM   4434  N   ASP A 285     -48.983 -34.345 -88.957  1.00  2.22           N  
ATOM   4435  CA  ASP A 285     -48.274 -33.634 -87.887  1.00  2.22           C  
ATOM   4436  C   ASP A 285     -48.103 -34.469 -86.625  1.00  2.22           C  
ATOM   4437  O   ASP A 285     -49.073 -34.822 -85.942  1.00  2.22           O  
ATOM   4438  CB  ASP A 285     -48.973 -32.298 -87.581  1.00  2.22           C  
ATOM   4439  CG  ASP A 285     -48.242 -31.350 -86.532  1.00  2.22           C  
ATOM   4440  OD1 ASP A 285     -47.369 -31.791 -85.770  1.00  2.22           O  
ATOM   4441  OD2 ASP A 285     -48.579 -30.190 -86.523  1.00  2.22           O  
ATOM   4442  H   ASP A 285     -49.860 -34.813 -88.752  1.00  2.22           H  
ATOM   4443  HA  ASP A 285     -47.276 -33.394 -88.253  1.00  2.22           H  
ATOM   4444 1HB  ASP A 285     -49.087 -31.744 -88.517  1.00  2.22           H  
ATOM   4445 2HB  ASP A 285     -49.982 -32.508 -87.217  1.00  2.22           H  
ATOM   4446  N   ALA A 286     -46.841 -34.750 -86.305  1.00  2.00           N  
ATOM   4447  CA  ALA A 286     -46.444 -35.571 -85.168  1.00  2.00           C  
ATOM   4448  C   ALA A 286     -47.000 -35.025 -83.847  1.00  2.00           C  
ATOM   4449  O   ALA A 286     -47.168 -35.775 -82.882  1.00  2.00           O  
ATOM   4450  CB  ALA A 286     -44.928 -35.647 -85.091  1.00  2.00           C  
ATOM   4451  H   ALA A 286     -46.116 -34.380 -86.905  1.00  2.00           H  
ATOM   4452  HA  ALA A 286     -46.843 -36.570 -85.323  1.00  2.00           H  
ATOM   4453 1HB  ALA A 286     -44.638 -36.287 -84.258  1.00  2.00           H  
ATOM   4454 2HB  ALA A 286     -44.536 -36.059 -86.020  1.00  2.00           H  
ATOM   4455 3HB  ALA A 286     -44.523 -34.646 -84.938  1.00  2.00           H  
ATOM   4456  N   SER A 287     -47.275 -33.719 -83.782  1.00  1.76           N  
ATOM   4457  CA  SER A 287     -47.803 -33.104 -82.567  1.00  1.76           C  
ATOM   4458  C   SER A 287     -49.165 -33.727 -82.246  1.00  1.76           C  
ATOM   4459  O   SER A 287     -49.528 -33.935 -81.083  1.00  1.76           O  
ATOM   4460  CB  SER A 287     -48.020 -31.624 -82.793  1.00  1.76           C  
ATOM   4461  OG  SER A 287     -46.825 -30.984 -83.110  1.00  1.76           O  
ATOM   4462  H   SER A 287     -47.142 -33.122 -84.605  1.00  1.76           H  
ATOM   4463  HA  SER A 287     -47.115 -33.280 -81.740  1.00  1.76           H  
ATOM   4464 1HB  SER A 287     -48.743 -31.470 -83.593  1.00  1.76           H  
ATOM   4465 2HB  SER A 287     -48.437 -31.187 -81.891  1.00  1.76           H  
ATOM   4466  HG  SER A 287     -46.740 -31.135 -84.095  1.00  1.76           H  
ATOM   4467  N   THR A 288     -49.940 -33.970 -83.301  1.00  1.53           N  
ATOM   4468  CA  THR A 288     -51.275 -34.514 -83.182  1.00  1.53           C  
ATOM   4469  C   THR A 288     -51.195 -36.010 -82.972  1.00  1.53           C  
ATOM   4470  O   THR A 288     -51.959 -36.572 -82.184  1.00  1.53           O  
ATOM   4471  CB  THR A 288     -52.146 -34.135 -84.357  1.00  1.53           C  
ATOM   4472  OG1 THR A 288     -52.253 -32.703 -84.430  1.00  1.53           O  
ATOM   4473  CG2 THR A 288     -53.468 -34.719 -84.144  1.00  1.53           C  
ATOM   4474  H   THR A 288     -49.565 -33.820 -84.237  1.00  1.53           H  
ATOM   4475  HA  THR A 288     -51.742 -34.084 -82.297  1.00  1.53           H  
ATOM   4476  HB  THR A 288     -51.712 -34.495 -85.277  1.00  1.53           H  
ATOM   4477  HG1 THR A 288     -51.437 -32.340 -84.790  1.00  1.53           H  
ATOM   4478 1HG2 THR A 288     -54.112 -34.442 -84.959  1.00  1.53           H  
ATOM   4479 2HG2 THR A 288     -53.394 -35.798 -84.080  1.00  1.53           H  
ATOM   4480 3HG2 THR A 288     -53.849 -34.328 -83.218  1.00  1.53           H  
ATOM   4481  N   SER A 289     -50.255 -36.660 -83.657  1.00  1.34           N  
ATOM   4482  CA  SER A 289     -50.084 -38.088 -83.423  1.00  1.34           C  
ATOM   4483  C   SER A 289     -49.776 -38.268 -81.939  1.00  1.34           C  
ATOM   4484  O   SER A 289     -50.343 -39.143 -81.291  1.00  1.34           O  
ATOM   4485  CB  SER A 289     -48.975 -38.679 -84.260  1.00  1.34           C  
ATOM   4486  OG  SER A 289     -48.824 -40.060 -83.993  1.00  1.34           O  
ATOM   4487  H   SER A 289     -49.678 -36.147 -84.330  1.00  1.34           H  
ATOM   4488  HA  SER A 289     -51.016 -38.604 -83.653  1.00  1.34           H  
ATOM   4489 1HB  SER A 289     -49.200 -38.527 -85.319  1.00  1.34           H  
ATOM   4490 2HB  SER A 289     -48.044 -38.164 -84.046  1.00  1.34           H  
ATOM   4491  HG  SER A 289     -48.284 -40.404 -84.711  1.00  1.34           H  
ATOM   4492  N   THR A 290     -48.910 -37.404 -81.392  1.00  1.22           N  
ATOM   4493  CA  THR A 290     -48.561 -37.444 -79.982  1.00  1.22           C  
ATOM   4494  C   THR A 290     -49.821 -37.307 -79.128  1.00  1.22           C  
ATOM   4495  O   THR A 290     -49.975 -38.049 -78.159  1.00  1.22           O  
ATOM   4496  CB  THR A 290     -47.542 -36.362 -79.612  1.00  1.22           C  
ATOM   4497  OG1 THR A 290     -46.331 -36.566 -80.363  1.00  1.22           O  
ATOM   4498  CG2 THR A 290     -47.251 -36.441 -78.130  1.00  1.22           C  
ATOM   4499  H   THR A 290     -48.454 -36.710 -81.979  1.00  1.22           H  
ATOM   4500  HA  THR A 290     -48.109 -38.410 -79.769  1.00  1.22           H  
ATOM   4501  HB  THR A 290     -47.942 -35.386 -79.848  1.00  1.22           H  
ATOM   4502  HG1 THR A 290     -46.534 -36.450 -81.320  1.00  1.22           H  
ATOM   4503 1HG2 THR A 290     -46.528 -35.674 -77.860  1.00  1.22           H  
ATOM   4504 2HG2 THR A 290     -48.175 -36.281 -77.580  1.00  1.22           H  
ATOM   4505 3HG2 THR A 290     -46.848 -37.425 -77.886  1.00  1.22           H  
ATOM   4506  N   PHE A 291     -50.731 -36.380 -79.476  1.00  1.15           N  
ATOM   4507  CA  PHE A 291     -51.998 -36.295 -78.744  1.00  1.15           C  
ATOM   4508  C   PHE A 291     -52.681 -37.653 -78.729  1.00  1.15           C  
ATOM   4509  O   PHE A 291     -53.107 -38.123 -77.682  1.00  1.15           O  
ATOM   4510  CB  PHE A 291     -52.992 -35.295 -79.352  1.00  1.15           C  
ATOM   4511  CG  PHE A 291     -54.367 -35.337 -78.668  1.00  1.15           C  
ATOM   4512  CD1 PHE A 291     -54.642 -34.607 -77.520  1.00  1.15           C  
ATOM   4513  CD2 PHE A 291     -55.376 -36.151 -79.179  1.00  1.15           C  
ATOM   4514  CE1 PHE A 291     -55.895 -34.684 -76.916  1.00  1.15           C  
ATOM   4515  CE2 PHE A 291     -56.619 -36.230 -78.571  1.00  1.15           C  
ATOM   4516  CZ  PHE A 291     -56.875 -35.495 -77.445  1.00  1.15           C  
ATOM   4517  H   PHE A 291     -50.532 -35.734 -80.241  1.00  1.15           H  
ATOM   4518  HA  PHE A 291     -51.787 -36.000 -77.716  1.00  1.15           H  
ATOM   4519 1HB  PHE A 291     -52.594 -34.286 -79.276  1.00  1.15           H  
ATOM   4520 2HB  PHE A 291     -53.141 -35.506 -80.399  1.00  1.15           H  
ATOM   4521  HD1 PHE A 291     -53.868 -33.968 -77.094  1.00  1.15           H  
ATOM   4522  HD2 PHE A 291     -55.168 -36.737 -80.073  1.00  1.15           H  
ATOM   4523  HE1 PHE A 291     -56.100 -34.105 -76.016  1.00  1.15           H  
ATOM   4524  HE2 PHE A 291     -57.394 -36.876 -78.979  1.00  1.15           H  
ATOM   4525  HZ  PHE A 291     -57.848 -35.557 -76.962  1.00  1.15           H  
ATOM   4526  N   LEU A 292     -52.803 -38.302 -79.883  1.00  1.12           N  
ATOM   4527  CA  LEU A 292     -53.494 -39.591 -79.916  1.00  1.12           C  
ATOM   4528  C   LEU A 292     -52.760 -40.634 -79.049  1.00  1.12           C  
ATOM   4529  O   LEU A 292     -53.373 -41.421 -78.304  1.00  1.12           O  
ATOM   4530  CB  LEU A 292     -53.573 -40.102 -81.367  1.00  1.12           C  
ATOM   4531  CG  LEU A 292     -54.454 -39.302 -82.322  1.00  1.12           C  
ATOM   4532  CD1 LEU A 292     -54.288 -39.833 -83.723  1.00  1.12           C  
ATOM   4533  CD2 LEU A 292     -55.858 -39.418 -81.905  1.00  1.12           C  
ATOM   4534  H   LEU A 292     -52.419 -37.884 -80.735  1.00  1.12           H  
ATOM   4535  HA  LEU A 292     -54.500 -39.450 -79.524  1.00  1.12           H  
ATOM   4536 1HB  LEU A 292     -52.571 -40.114 -81.784  1.00  1.12           H  
ATOM   4537 2HB  LEU A 292     -53.939 -41.127 -81.352  1.00  1.12           H  
ATOM   4538  HG  LEU A 292     -54.149 -38.249 -82.313  1.00  1.12           H  
ATOM   4539 1HD1 LEU A 292     -54.918 -39.258 -84.405  1.00  1.12           H  
ATOM   4540 2HD1 LEU A 292     -53.247 -39.739 -84.018  1.00  1.12           H  
ATOM   4541 3HD1 LEU A 292     -54.583 -40.881 -83.756  1.00  1.12           H  
ATOM   4542 1HD2 LEU A 292     -56.469 -38.859 -82.596  1.00  1.12           H  
ATOM   4543 2HD2 LEU A 292     -56.147 -40.464 -81.928  1.00  1.12           H  
ATOM   4544 3HD2 LEU A 292     -55.982 -39.024 -80.895  1.00  1.12           H  
ATOM   4545  N   GLN A 293     -51.432 -40.582 -79.080  1.00  1.12           N  
ATOM   4546  CA  GLN A 293     -50.638 -41.503 -78.292  1.00  1.12           C  
ATOM   4547  C   GLN A 293     -50.841 -41.262 -76.795  1.00  1.12           C  
ATOM   4548  O   GLN A 293     -50.926 -42.210 -76.017  1.00  1.12           O  
ATOM   4549  CB  GLN A 293     -49.152 -41.372 -78.652  1.00  1.12           C  
ATOM   4550  CG  GLN A 293     -48.794 -41.840 -80.075  1.00  1.12           C  
ATOM   4551  CD  GLN A 293     -47.356 -41.614 -80.426  1.00  1.12           C  
ATOM   4552  OE1 GLN A 293     -46.467 -41.956 -79.633  1.00  1.12           O  
ATOM   4553  NE2 GLN A 293     -47.080 -41.043 -81.612  1.00  1.12           N  
ATOM   4554  H   GLN A 293     -50.972 -39.918 -79.703  1.00  1.12           H  
ATOM   4555  HA  GLN A 293     -50.973 -42.501 -78.502  1.00  1.12           H  
ATOM   4556 1HB  GLN A 293     -48.849 -40.338 -78.544  1.00  1.12           H  
ATOM   4557 2HB  GLN A 293     -48.565 -41.956 -77.950  1.00  1.12           H  
ATOM   4558 1HG  GLN A 293     -48.995 -42.895 -80.162  1.00  1.12           H  
ATOM   4559 2HG  GLN A 293     -49.396 -41.297 -80.782  1.00  1.12           H  
ATOM   4560 1HE2 GLN A 293     -46.128 -40.878 -81.869  1.00  1.12           H  
ATOM   4561 2HE2 GLN A 293     -47.814 -40.767 -82.268  1.00  1.12           H  
ATOM   4562  N   ASN A 294     -50.971 -40.001 -76.389  1.00  1.14           N  
ATOM   4563  CA  ASN A 294     -51.158 -39.683 -74.980  1.00  1.14           C  
ATOM   4564  C   ASN A 294     -52.609 -39.855 -74.515  1.00  1.14           C  
ATOM   4565  O   ASN A 294     -52.867 -40.475 -73.482  1.00  1.14           O  
ATOM   4566  CB  ASN A 294     -50.691 -38.270 -74.703  1.00  1.14           C  
ATOM   4567  CG  ASN A 294     -49.195 -38.130 -74.769  1.00  1.14           C  
ATOM   4568  OD1 ASN A 294     -48.455 -39.120 -74.700  1.00  1.14           O  
ATOM   4569  ND2 ASN A 294     -48.730 -36.915 -74.875  1.00  1.14           N  
ATOM   4570  H   ASN A 294     -50.889 -39.246 -77.070  1.00  1.14           H  
ATOM   4571  HA  ASN A 294     -50.548 -40.368 -74.393  1.00  1.14           H  
ATOM   4572 1HB  ASN A 294     -51.137 -37.600 -75.444  1.00  1.14           H  
ATOM   4573 2HB  ASN A 294     -51.039 -37.955 -73.721  1.00  1.14           H  
ATOM   4574 1HD2 ASN A 294     -47.742 -36.759 -74.901  1.00  1.14           H  
ATOM   4575 2HD2 ASN A 294     -49.362 -36.143 -74.921  1.00  1.14           H  
ATOM   4576  N   TYR A 295     -53.553 -39.288 -75.266  1.00  1.16           N  
ATOM   4577  CA  TYR A 295     -54.974 -39.335 -74.937  1.00  1.16           C  
ATOM   4578  C   TYR A 295     -55.529 -40.746 -74.932  1.00  1.16           C  
ATOM   4579  O   TYR A 295     -56.182 -41.161 -73.974  1.00  1.16           O  
ATOM   4580  CB  TYR A 295     -55.810 -38.490 -75.906  1.00  1.16           C  
ATOM   4581  CG  TYR A 295     -57.300 -38.606 -75.605  1.00  1.16           C  
ATOM   4582  CD1 TYR A 295     -57.845 -37.885 -74.560  1.00  1.16           C  
ATOM   4583  CD2 TYR A 295     -58.102 -39.466 -76.343  1.00  1.16           C  
ATOM   4584  CE1 TYR A 295     -59.178 -38.033 -74.239  1.00  1.16           C  
ATOM   4585  CE2 TYR A 295     -59.435 -39.622 -76.024  1.00  1.16           C  
ATOM   4586  CZ  TYR A 295     -59.973 -38.912 -74.966  1.00  1.16           C  
ATOM   4587  OH  TYR A 295     -61.301 -39.073 -74.612  1.00  1.16           O  
ATOM   4588  H   TYR A 295     -53.278 -38.806 -76.108  1.00  1.16           H  
ATOM   4589  HA  TYR A 295     -55.099 -38.931 -73.934  1.00  1.16           H  
ATOM   4590 1HB  TYR A 295     -55.511 -37.451 -75.825  1.00  1.16           H  
ATOM   4591 2HB  TYR A 295     -55.631 -38.813 -76.934  1.00  1.16           H  
ATOM   4592  HD1 TYR A 295     -57.217 -37.211 -73.979  1.00  1.16           H  
ATOM   4593  HD2 TYR A 295     -57.671 -40.026 -77.154  1.00  1.16           H  
ATOM   4594  HE1 TYR A 295     -59.602 -37.472 -73.406  1.00  1.16           H  
ATOM   4595  HE2 TYR A 295     -60.058 -40.310 -76.595  1.00  1.16           H  
ATOM   4596  HH  TYR A 295     -61.768 -39.545 -75.310  1.00  1.16           H  
ATOM   4597  N   TRP A 296     -55.309 -41.480 -76.026  1.00  1.19           N  
ATOM   4598  CA  TRP A 296     -55.836 -42.827 -76.125  1.00  1.19           C  
ATOM   4599  C   TRP A 296     -54.926 -43.842 -75.479  1.00  1.19           C  
ATOM   4600  O   TRP A 296     -55.370 -44.907 -75.057  1.00  1.19           O  
ATOM   4601  CB  TRP A 296     -56.009 -43.254 -77.581  1.00  1.19           C  
ATOM   4602  CG  TRP A 296     -57.084 -42.613 -78.297  1.00  1.19           C  
ATOM   4603  CD1 TRP A 296     -57.028 -41.693 -79.296  1.00  1.19           C  
ATOM   4604  CD2 TRP A 296     -58.439 -42.870 -78.069  1.00  1.19           C  
ATOM   4605  NE1 TRP A 296     -58.298 -41.378 -79.696  1.00  1.19           N  
ATOM   4606  CE2 TRP A 296     -59.162 -42.100 -78.952  1.00  1.19           C  
ATOM   4607  CE3 TRP A 296     -59.096 -43.681 -77.203  1.00  1.19           C  
ATOM   4608  CZ2 TRP A 296     -60.503 -42.151 -78.989  1.00  1.19           C  
ATOM   4609  CZ3 TRP A 296     -60.430 -43.719 -77.252  1.00  1.19           C  
ATOM   4610  CH2 TRP A 296     -61.126 -42.979 -78.140  1.00  1.19           C  
ATOM   4611  H   TRP A 296     -54.748 -41.125 -76.800  1.00  1.19           H  
ATOM   4612  HA  TRP A 296     -56.802 -42.856 -75.625  1.00  1.19           H  
ATOM   4613 1HB  TRP A 296     -55.097 -43.072 -78.118  1.00  1.19           H  
ATOM   4614 2HB  TRP A 296     -56.185 -44.327 -77.611  1.00  1.19           H  
ATOM   4615  HD1 TRP A 296     -56.116 -41.288 -79.707  1.00  1.19           H  
ATOM   4616  HE1 TRP A 296     -58.584 -40.733 -80.423  1.00  1.19           H  
ATOM   4617  HE3 TRP A 296     -58.556 -44.284 -76.488  1.00  1.19           H  
ATOM   4618  HZ2 TRP A 296     -61.058 -41.580 -79.675  1.00  1.19           H  
ATOM   4619  HZ3 TRP A 296     -60.904 -44.361 -76.562  1.00  1.19           H  
ATOM   4620  HH2 TRP A 296     -62.196 -43.045 -78.183  1.00  1.19           H  
ATOM   4621  N   GLY A 297     -53.635 -43.536 -75.436  1.00  1.22           N  
ATOM   4622  CA  GLY A 297     -52.681 -44.534 -75.007  1.00  1.22           C  
ATOM   4623  C   GLY A 297     -52.426 -45.472 -76.186  1.00  1.22           C  
ATOM   4624  O   GLY A 297     -52.078 -46.634 -75.996  1.00  1.22           O  
ATOM   4625  H   GLY A 297     -53.304 -42.622 -75.735  1.00  1.22           H  
ATOM   4626 1HA  GLY A 297     -51.755 -44.061 -74.688  1.00  1.22           H  
ATOM   4627 2HA  GLY A 297     -53.078 -45.090 -74.158  1.00  1.22           H  
ATOM   4628  N   LEU A 298     -52.681 -44.967 -77.409  1.00  1.23           N  
ATOM   4629  CA  LEU A 298     -52.541 -45.743 -78.643  1.00  1.23           C  
ATOM   4630  C   LEU A 298     -51.082 -45.578 -79.125  1.00  1.23           C  
ATOM   4631  O   LEU A 298     -50.733 -44.491 -79.562  1.00  1.23           O  
ATOM   4632  CB  LEU A 298     -53.559 -45.149 -79.652  1.00  1.23           C  
ATOM   4633  CG  LEU A 298     -53.751 -45.804 -81.015  1.00  1.23           C  
ATOM   4634  CD1 LEU A 298     -54.283 -47.220 -80.814  1.00  1.23           C  
ATOM   4635  CD2 LEU A 298     -54.767 -44.982 -81.830  1.00  1.23           C  
ATOM   4636  H   LEU A 298     -52.943 -43.980 -77.485  1.00  1.23           H  
ATOM   4637  HA  LEU A 298     -52.798 -46.780 -78.451  1.00  1.23           H  
ATOM   4638 1HB  LEU A 298     -54.530 -45.153 -79.184  1.00  1.23           H  
ATOM   4639 2HB  LEU A 298     -53.279 -44.107 -79.830  1.00  1.23           H  
ATOM   4640  HG  LEU A 298     -52.800 -45.852 -81.542  1.00  1.23           H  
ATOM   4641 1HD1 LEU A 298     -54.436 -47.684 -81.783  1.00  1.23           H  
ATOM   4642 2HD1 LEU A 298     -53.567 -47.804 -80.231  1.00  1.23           H  
ATOM   4643 3HD1 LEU A 298     -55.231 -47.179 -80.285  1.00  1.23           H  
ATOM   4644 1HD2 LEU A 298     -54.917 -45.454 -82.806  1.00  1.23           H  
ATOM   4645 2HD2 LEU A 298     -55.713 -44.950 -81.289  1.00  1.23           H  
ATOM   4646 3HD2 LEU A 298     -54.407 -43.970 -81.971  1.00  1.23           H  
ATOM   4647  N   PRO A 299     -50.204 -46.603 -79.086  1.00  1.24           N  
ATOM   4648  CA  PRO A 299     -48.782 -46.486 -79.395  1.00  1.24           C  
ATOM   4649  C   PRO A 299     -48.595 -45.996 -80.815  1.00  1.24           C  
ATOM   4650  O   PRO A 299     -49.401 -46.293 -81.686  1.00  1.24           O  
ATOM   4651  CB  PRO A 299     -48.271 -47.930 -79.235  1.00  1.24           C  
ATOM   4652  CG  PRO A 299     -49.254 -48.571 -78.278  1.00  1.24           C  
ATOM   4653  CD  PRO A 299     -50.600 -47.954 -78.625  1.00  1.24           C  
ATOM   4654  HA  PRO A 299     -48.303 -45.811 -78.682  1.00  1.24           H  
ATOM   4655 1HB  PRO A 299     -48.246 -48.430 -80.210  1.00  1.24           H  
ATOM   4656 2HB  PRO A 299     -47.239 -47.921 -78.854  1.00  1.24           H  
ATOM   4657 1HG  PRO A 299     -49.251 -49.664 -78.378  1.00  1.24           H  
ATOM   4658 2HG  PRO A 299     -48.962 -48.355 -77.243  1.00  1.24           H  
ATOM   4659 1HD  PRO A 299     -51.096 -48.510 -79.420  1.00  1.24           H  
ATOM   4660 2HD  PRO A 299     -51.175 -47.948 -77.717  1.00  1.24           H  
ATOM   4661  N   ALA A 300     -47.493 -45.297 -81.072  1.00  1.23           N  
ATOM   4662  CA  ALA A 300     -47.259 -44.780 -82.415  1.00  1.23           C  
ATOM   4663  C   ALA A 300     -47.556 -45.791 -83.545  1.00  1.23           C  
ATOM   4664  O   ALA A 300     -48.269 -45.403 -84.469  1.00  1.23           O  
ATOM   4665  CB  ALA A 300     -45.826 -44.283 -82.542  1.00  1.23           C  
ATOM   4666  H   ALA A 300     -46.841 -45.080 -80.329  1.00  1.23           H  
ATOM   4667  HA  ALA A 300     -47.926 -43.931 -82.554  1.00  1.23           H  
ATOM   4668 1HB  ALA A 300     -45.686 -43.844 -83.530  1.00  1.23           H  
ATOM   4669 2HB  ALA A 300     -45.636 -43.531 -81.785  1.00  1.23           H  
ATOM   4670 3HB  ALA A 300     -45.122 -45.081 -82.411  1.00  1.23           H  
ATOM   4671  N   PRO A 301     -47.077 -47.066 -83.557  1.00  1.22           N  
ATOM   4672  CA  PRO A 301     -47.398 -47.992 -84.627  1.00  1.22           C  
ATOM   4673  C   PRO A 301     -48.888 -48.295 -84.732  1.00  1.22           C  
ATOM   4674  O   PRO A 301     -49.397 -48.577 -85.814  1.00  1.22           O  
ATOM   4675  CB  PRO A 301     -46.603 -49.244 -84.242  1.00  1.22           C  
ATOM   4676  CG  PRO A 301     -46.325 -49.106 -82.763  1.00  1.22           C  
ATOM   4677  CD  PRO A 301     -46.132 -47.632 -82.550  1.00  1.22           C  
ATOM   4678  HA  PRO A 301     -47.023 -47.580 -85.571  1.00  1.22           H  
ATOM   4679 1HB  PRO A 301     -47.208 -50.138 -84.459  1.00  1.22           H  
ATOM   4680 2HB  PRO A 301     -45.691 -49.311 -84.849  1.00  1.22           H  
ATOM   4681 1HG  PRO A 301     -47.174 -49.504 -82.191  1.00  1.22           H  
ATOM   4682 2HG  PRO A 301     -45.447 -49.709 -82.479  1.00  1.22           H  
ATOM   4683 1HD  PRO A 301     -46.364 -47.431 -81.535  1.00  1.22           H  
ATOM   4684 2HD  PRO A 301     -45.101 -47.351 -82.799  1.00  1.22           H  
ATOM   4685  N   ALA A 302     -49.621 -48.149 -83.635  1.00  1.20           N  
ATOM   4686  CA  ALA A 302     -51.044 -48.416 -83.651  1.00  1.20           C  
ATOM   4687  C   ALA A 302     -51.750 -47.253 -84.311  1.00  1.20           C  
ATOM   4688  O   ALA A 302     -52.727 -47.428 -85.051  1.00  1.20           O  
ATOM   4689  CB  ALA A 302     -51.533 -48.624 -82.256  1.00  1.20           C  
ATOM   4690  H   ALA A 302     -49.209 -47.836 -82.765  1.00  1.20           H  
ATOM   4691  HA  ALA A 302     -51.224 -49.319 -84.236  1.00  1.20           H  
ATOM   4692 1HB  ALA A 302     -52.550 -48.834 -82.259  1.00  1.20           H  
ATOM   4693 2HB  ALA A 302     -51.007 -49.442 -81.818  1.00  1.20           H  
ATOM   4694 3HB  ALA A 302     -51.355 -47.735 -81.676  1.00  1.20           H  
ATOM   4695  N   VAL A 303     -51.202 -46.058 -84.066  1.00  1.19           N  
ATOM   4696  CA  VAL A 303     -51.725 -44.828 -84.633  1.00  1.19           C  
ATOM   4697  C   VAL A 303     -51.526 -44.898 -86.135  1.00  1.19           C  
ATOM   4698  O   VAL A 303     -52.423 -44.550 -86.901  1.00  1.19           O  
ATOM   4699  CB  VAL A 303     -51.002 -43.571 -84.091  1.00  1.19           C  
ATOM   4700  CG1 VAL A 303     -51.488 -42.343 -84.841  1.00  1.19           C  
ATOM   4701  CG2 VAL A 303     -51.233 -43.421 -82.601  1.00  1.19           C  
ATOM   4702  H   VAL A 303     -50.401 -46.018 -83.433  1.00  1.19           H  
ATOM   4703  HA  VAL A 303     -52.789 -44.755 -84.410  1.00  1.19           H  
ATOM   4704  HB  VAL A 303     -49.945 -43.661 -84.279  1.00  1.19           H  
ATOM   4705 1HG1 VAL A 303     -50.965 -41.461 -84.475  1.00  1.19           H  
ATOM   4706 2HG1 VAL A 303     -51.292 -42.465 -85.907  1.00  1.19           H  
ATOM   4707 3HG1 VAL A 303     -52.555 -42.223 -84.678  1.00  1.19           H  
ATOM   4708 1HG2 VAL A 303     -50.712 -42.544 -82.242  1.00  1.19           H  
ATOM   4709 2HG2 VAL A 303     -52.279 -43.311 -82.399  1.00  1.19           H  
ATOM   4710 3HG2 VAL A 303     -50.856 -44.298 -82.092  1.00  1.19           H  
ATOM   4711  N   GLN A 304     -50.343 -45.377 -86.552  1.00  1.19           N  
ATOM   4712  CA  GLN A 304     -50.007 -45.508 -87.966  1.00  1.19           C  
ATOM   4713  C   GLN A 304     -50.957 -46.474 -88.674  1.00  1.19           C  
ATOM   4714  O   GLN A 304     -51.408 -46.189 -89.787  1.00  1.19           O  
ATOM   4715  CB  GLN A 304     -48.563 -46.001 -88.111  1.00  1.19           C  
ATOM   4716  CG  GLN A 304     -47.515 -44.978 -87.695  1.00  1.19           C  
ATOM   4717  CD  GLN A 304     -46.104 -45.543 -87.691  1.00  1.19           C  
ATOM   4718  OE1 GLN A 304     -45.898 -46.758 -87.744  1.00  1.19           O  
ATOM   4719  NE2 GLN A 304     -45.117 -44.657 -87.624  1.00  1.19           N  
ATOM   4720  H   GLN A 304     -49.647 -45.623 -85.848  1.00  1.19           H  
ATOM   4721  HA  GLN A 304     -50.099 -44.530 -88.436  1.00  1.19           H  
ATOM   4722 1HB  GLN A 304     -48.427 -46.888 -87.504  1.00  1.19           H  
ATOM   4723 2HB  GLN A 304     -48.375 -46.284 -89.144  1.00  1.19           H  
ATOM   4724 1HG  GLN A 304     -47.545 -44.147 -88.395  1.00  1.19           H  
ATOM   4725 2HG  GLN A 304     -47.746 -44.622 -86.699  1.00  1.19           H  
ATOM   4726 1HE2 GLN A 304     -44.165 -44.966 -87.615  1.00  1.19           H  
ATOM   4727 2HE2 GLN A 304     -45.325 -43.680 -87.579  1.00  1.19           H  
ATOM   4728  N   VAL A 305     -51.314 -47.579 -88.009  1.00  1.21           N  
ATOM   4729  CA  VAL A 305     -52.265 -48.539 -88.568  1.00  1.21           C  
ATOM   4730  C   VAL A 305     -53.654 -47.950 -88.686  1.00  1.21           C  
ATOM   4731  O   VAL A 305     -54.311 -48.120 -89.713  1.00  1.21           O  
ATOM   4732  CB  VAL A 305     -52.304 -49.801 -87.726  1.00  1.21           C  
ATOM   4733  CG1 VAL A 305     -53.403 -50.711 -88.156  1.00  1.21           C  
ATOM   4734  CG2 VAL A 305     -51.075 -50.476 -87.922  1.00  1.21           C  
ATOM   4735  H   VAL A 305     -50.879 -47.782 -87.106  1.00  1.21           H  
ATOM   4736  HA  VAL A 305     -51.921 -48.813 -89.564  1.00  1.21           H  
ATOM   4737  HB  VAL A 305     -52.444 -49.535 -86.678  1.00  1.21           H  
ATOM   4738 1HG1 VAL A 305     -53.392 -51.605 -87.549  1.00  1.21           H  
ATOM   4739 2HG1 VAL A 305     -54.357 -50.211 -88.040  1.00  1.21           H  
ATOM   4740 3HG1 VAL A 305     -53.243 -50.978 -89.189  1.00  1.21           H  
ATOM   4741 1HG2 VAL A 305     -51.078 -51.354 -87.342  1.00  1.21           H  
ATOM   4742 2HG2 VAL A 305     -50.978 -50.722 -88.963  1.00  1.21           H  
ATOM   4743 3HG2 VAL A 305     -50.270 -49.833 -87.629  1.00  1.21           H  
ATOM   4744  N   LEU A 306     -54.112 -47.260 -87.641  1.00  1.26           N  
ATOM   4745  CA  LEU A 306     -55.408 -46.600 -87.699  1.00  1.26           C  
ATOM   4746  C   LEU A 306     -55.361 -45.648 -88.888  1.00  1.26           C  
ATOM   4747  O   LEU A 306     -56.276 -45.607 -89.712  1.00  1.26           O  
ATOM   4748  CB  LEU A 306     -55.723 -45.830 -86.420  1.00  1.26           C  
ATOM   4749  CG  LEU A 306     -57.177 -45.288 -86.322  1.00  1.26           C  
ATOM   4750  CD1 LEU A 306     -57.507 -45.071 -84.860  1.00  1.26           C  
ATOM   4751  CD2 LEU A 306     -57.316 -44.021 -87.131  1.00  1.26           C  
ATOM   4752  H   LEU A 306     -53.545 -47.183 -86.795  1.00  1.26           H  
ATOM   4753  HA  LEU A 306     -56.183 -47.341 -87.875  1.00  1.26           H  
ATOM   4754 1HB  LEU A 306     -55.531 -46.476 -85.563  1.00  1.26           H  
ATOM   4755 2HB  LEU A 306     -55.045 -44.976 -86.354  1.00  1.26           H  
ATOM   4756  HG  LEU A 306     -57.874 -46.030 -86.715  1.00  1.26           H  
ATOM   4757 1HD1 LEU A 306     -58.523 -44.710 -84.762  1.00  1.26           H  
ATOM   4758 2HD1 LEU A 306     -57.399 -46.006 -84.328  1.00  1.26           H  
ATOM   4759 3HD1 LEU A 306     -56.820 -44.342 -84.438  1.00  1.26           H  
ATOM   4760 1HD2 LEU A 306     -58.334 -43.654 -87.057  1.00  1.26           H  
ATOM   4761 2HD2 LEU A 306     -56.627 -43.275 -86.746  1.00  1.26           H  
ATOM   4762 3HD2 LEU A 306     -57.079 -44.224 -88.175  1.00  1.26           H  
ATOM   4763  N   GLY A 307     -54.279 -44.865 -88.965  1.00  1.33           N  
ATOM   4764  CA  GLY A 307     -54.058 -43.920 -90.039  1.00  1.33           C  
ATOM   4765  C   GLY A 307     -54.276 -44.602 -91.375  1.00  1.33           C  
ATOM   4766  O   GLY A 307     -55.106 -44.160 -92.172  1.00  1.33           O  
ATOM   4767  H   GLY A 307     -53.566 -44.931 -88.245  1.00  1.33           H  
ATOM   4768 1HA  GLY A 307     -54.703 -43.067 -89.934  1.00  1.33           H  
ATOM   4769 2HA  GLY A 307     -53.032 -43.556 -89.979  1.00  1.33           H  
ATOM   4770  N   ALA A 308     -53.538 -45.690 -91.606  1.00  1.42           N  
ATOM   4771  CA  ALA A 308     -53.613 -46.454 -92.841  1.00  1.42           C  
ATOM   4772  C   ALA A 308     -55.005 -47.014 -93.107  1.00  1.42           C  
ATOM   4773  O   ALA A 308     -55.463 -47.015 -94.248  1.00  1.42           O  
ATOM   4774  CB  ALA A 308     -52.635 -47.615 -92.782  1.00  1.42           C  
ATOM   4775  H   ALA A 308     -52.872 -45.983 -90.892  1.00  1.42           H  
ATOM   4776  HA  ALA A 308     -53.346 -45.792 -93.662  1.00  1.42           H  
ATOM   4777 1HB  ALA A 308     -52.673 -48.167 -93.719  1.00  1.42           H  
ATOM   4778 2HB  ALA A 308     -51.627 -47.235 -92.618  1.00  1.42           H  
ATOM   4779 3HB  ALA A 308     -52.913 -48.270 -91.958  1.00  1.42           H  
ATOM   4780  N   TRP A 309     -55.704 -47.451 -92.063  1.00  1.54           N  
ATOM   4781  CA  TRP A 309     -57.020 -48.049 -92.228  1.00  1.54           C  
ATOM   4782  C   TRP A 309     -58.025 -47.023 -92.712  1.00  1.54           C  
ATOM   4783  O   TRP A 309     -58.766 -47.249 -93.678  1.00  1.54           O  
ATOM   4784  CB  TRP A 309     -57.539 -48.590 -90.905  1.00  1.54           C  
ATOM   4785  CG  TRP A 309     -58.794 -49.364 -91.039  1.00  1.54           C  
ATOM   4786  CD1 TRP A 309     -59.183 -50.107 -92.115  1.00  1.54           C  
ATOM   4787  CD2 TRP A 309     -59.838 -49.475 -90.074  1.00  1.54           C  
ATOM   4788  NE1 TRP A 309     -60.388 -50.681 -91.881  1.00  1.54           N  
ATOM   4789  CE2 TRP A 309     -60.807 -50.313 -90.616  1.00  1.54           C  
ATOM   4790  CE3 TRP A 309     -60.026 -48.942 -88.819  1.00  1.54           C  
ATOM   4791  CZ2 TRP A 309     -61.946 -50.639 -89.921  1.00  1.54           C  
ATOM   4792  CZ3 TRP A 309     -61.151 -49.254 -88.131  1.00  1.54           C  
ATOM   4793  CH2 TRP A 309     -62.097 -50.089 -88.658  1.00  1.54           C  
ATOM   4794  H   TRP A 309     -55.289 -47.421 -91.131  1.00  1.54           H  
ATOM   4795  HA  TRP A 309     -56.950 -48.854 -92.958  1.00  1.54           H  
ATOM   4796 1HB  TRP A 309     -56.795 -49.180 -90.416  1.00  1.54           H  
ATOM   4797 2HB  TRP A 309     -57.736 -47.759 -90.240  1.00  1.54           H  
ATOM   4798  HD1 TRP A 309     -58.610 -50.221 -93.033  1.00  1.54           H  
ATOM   4799  HE1 TRP A 309     -60.880 -51.275 -92.569  1.00  1.54           H  
ATOM   4800  HE3 TRP A 309     -59.276 -48.281 -88.386  1.00  1.54           H  
ATOM   4801  HZ2 TRP A 309     -62.703 -51.284 -90.330  1.00  1.54           H  
ATOM   4802  HZ3 TRP A 309     -61.258 -48.819 -87.156  1.00  1.54           H  
ATOM   4803  HH2 TRP A 309     -62.991 -50.320 -88.081  1.00  1.54           H  
ATOM   4804  N   LEU A 310     -58.053 -45.880 -92.036  1.00  1.67           N  
ATOM   4805  CA  LEU A 310     -59.039 -44.861 -92.337  1.00  1.67           C  
ATOM   4806  C   LEU A 310     -58.681 -44.186 -93.656  1.00  1.67           C  
ATOM   4807  O   LEU A 310     -59.566 -43.864 -94.456  1.00  1.67           O  
ATOM   4808  CB  LEU A 310     -59.037 -43.840 -91.196  1.00  1.67           C  
ATOM   4809  CG  LEU A 310     -59.926 -44.124 -90.014  1.00  1.67           C  
ATOM   4810  CD1 LEU A 310     -61.341 -43.816 -90.382  1.00  1.67           C  
ATOM   4811  CD2 LEU A 310     -59.741 -45.584 -89.624  1.00  1.67           C  
ATOM   4812  H   LEU A 310     -57.392 -45.737 -91.269  1.00  1.67           H  
ATOM   4813  HA  LEU A 310     -60.018 -45.326 -92.424  1.00  1.67           H  
ATOM   4814 1HB  LEU A 310     -58.016 -43.750 -90.827  1.00  1.67           H  
ATOM   4815 2HB  LEU A 310     -59.360 -42.891 -91.597  1.00  1.67           H  
ATOM   4816  HG  LEU A 310     -59.650 -43.485 -89.173  1.00  1.67           H  
ATOM   4817 1HD1 LEU A 310     -61.997 -44.011 -89.538  1.00  1.67           H  
ATOM   4818 2HD1 LEU A 310     -61.404 -42.763 -90.650  1.00  1.67           H  
ATOM   4819 3HD1 LEU A 310     -61.642 -44.427 -91.231  1.00  1.67           H  
ATOM   4820 1HD2 LEU A 310     -60.361 -45.823 -88.785  1.00  1.67           H  
ATOM   4821 2HD2 LEU A 310     -60.010 -46.223 -90.464  1.00  1.67           H  
ATOM   4822 3HD2 LEU A 310     -58.707 -45.756 -89.362  1.00  1.67           H  
ATOM   4823  N   TYR A 311     -57.378 -44.013 -93.909  1.00  1.81           N  
ATOM   4824  CA  TYR A 311     -56.906 -43.441 -95.157  1.00  1.81           C  
ATOM   4825  C   TYR A 311     -57.291 -44.311 -96.325  1.00  1.81           C  
ATOM   4826  O   TYR A 311     -57.949 -43.849 -97.256  1.00  1.81           O  
ATOM   4827  CB  TYR A 311     -55.394 -43.233 -95.117  1.00  1.81           C  
ATOM   4828  CG  TYR A 311     -54.786 -42.878 -96.437  1.00  1.81           C  
ATOM   4829  CD1 TYR A 311     -54.882 -41.603 -96.985  1.00  1.81           C  
ATOM   4830  CD2 TYR A 311     -54.101 -43.873 -97.104  1.00  1.81           C  
ATOM   4831  CE1 TYR A 311     -54.289 -41.352 -98.224  1.00  1.81           C  
ATOM   4832  CE2 TYR A 311     -53.518 -43.630 -98.311  1.00  1.81           C  
ATOM   4833  CZ  TYR A 311     -53.604 -42.389 -98.883  1.00  1.81           C  
ATOM   4834  OH  TYR A 311     -53.003 -42.192-100.110  1.00  1.81           O  
ATOM   4835  H   TYR A 311     -56.678 -44.277 -93.216  1.00  1.81           H  
ATOM   4836  HA  TYR A 311     -57.385 -42.475 -95.297  1.00  1.81           H  
ATOM   4837 1HB  TYR A 311     -55.148 -42.448 -94.400  1.00  1.81           H  
ATOM   4838 2HB  TYR A 311     -54.923 -44.149 -94.771  1.00  1.81           H  
ATOM   4839  HD1 TYR A 311     -55.420 -40.815 -96.457  1.00  1.81           H  
ATOM   4840  HD2 TYR A 311     -54.032 -44.867 -96.659  1.00  1.81           H  
ATOM   4841  HE1 TYR A 311     -54.359 -40.365 -98.671  1.00  1.81           H  
ATOM   4842  HE2 TYR A 311     -52.984 -44.432 -98.823  1.00  1.81           H  
ATOM   4843  HH  TYR A 311     -53.421 -41.462-100.557  1.00  1.81           H  
ATOM   4844  N   ASN A 312     -56.935 -45.595 -96.260  1.00  1.95           N  
ATOM   4845  CA  ASN A 312     -57.223 -46.487 -97.361  1.00  1.95           C  
ATOM   4846  C   ASN A 312     -58.709 -46.594 -97.593  1.00  1.95           C  
ATOM   4847  O   ASN A 312     -59.150 -46.595 -98.745  1.00  1.95           O  
ATOM   4848  CB  ASN A 312     -56.642 -47.861 -97.079  1.00  1.95           C  
ATOM   4849  CG  ASN A 312     -55.150 -47.916 -97.232  1.00  1.95           C  
ATOM   4850  OD1 ASN A 312     -54.567 -47.136 -97.995  1.00  1.95           O  
ATOM   4851  ND2 ASN A 312     -54.526 -48.809 -96.513  1.00  1.95           N  
ATOM   4852  H   ASN A 312     -56.424 -45.960 -95.457  1.00  1.95           H  
ATOM   4853  HA  ASN A 312     -56.771 -46.081 -98.266  1.00  1.95           H  
ATOM   4854 1HB  ASN A 312     -56.904 -48.162 -96.060  1.00  1.95           H  
ATOM   4855 2HB  ASN A 312     -57.091 -48.590 -97.753  1.00  1.95           H  
ATOM   4856 1HD2 ASN A 312     -53.529 -48.887 -96.561  1.00  1.95           H  
ATOM   4857 2HD2 ASN A 312     -55.055 -49.380 -95.891  1.00  1.95           H  
ATOM   4858  N   THR A 313     -59.497 -46.598 -96.518  1.00  2.09           N  
ATOM   4859  CA  THR A 313     -60.918 -46.714 -96.698  1.00  2.09           C  
ATOM   4860  C   THR A 313     -61.459 -45.486 -97.429  1.00  2.09           C  
ATOM   4861  O   THR A 313     -62.110 -45.640 -98.458  1.00  2.09           O  
ATOM   4862  CB  THR A 313     -61.626 -46.889 -95.350  1.00  2.09           C  
ATOM   4863  OG1 THR A 313     -61.138 -48.066 -94.700  1.00  2.09           O  
ATOM   4864  CG2 THR A 313     -63.083 -47.064 -95.603  1.00  2.09           C  
ATOM   4865  H   THR A 313     -59.109 -46.588 -95.574  1.00  2.09           H  
ATOM   4866  HA  THR A 313     -61.120 -47.592 -97.312  1.00  2.09           H  
ATOM   4867  HB  THR A 313     -61.448 -46.019 -94.718  1.00  2.09           H  
ATOM   4868  HG1 THR A 313     -60.203 -47.909 -94.425  1.00  2.09           H  
ATOM   4869 1HG2 THR A 313     -63.619 -47.196 -94.671  1.00  2.09           H  
ATOM   4870 2HG2 THR A 313     -63.443 -46.190 -96.113  1.00  2.09           H  
ATOM   4871 3HG2 THR A 313     -63.219 -47.925 -96.223  1.00  2.09           H  
ATOM   4872  N   TRP A 314     -61.095 -44.277 -96.978  1.00  2.23           N  
ATOM   4873  CA  TRP A 314     -61.556 -43.027 -97.598  1.00  2.23           C  
ATOM   4874  C   TRP A 314     -61.169 -43.006 -99.079  1.00  2.23           C  
ATOM   4875  O   TRP A 314     -61.976 -42.642 -99.953  1.00  2.23           O  
ATOM   4876  CB  TRP A 314     -60.964 -41.823 -96.862  1.00  2.23           C  
ATOM   4877  CG  TRP A 314     -61.495 -40.461 -97.294  1.00  2.23           C  
ATOM   4878  CD1 TRP A 314     -60.826 -39.479 -97.978  1.00  2.23           C  
ATOM   4879  CD2 TRP A 314     -62.833 -39.933 -97.041  1.00  2.23           C  
ATOM   4880  NE1 TRP A 314     -61.643 -38.378 -98.147  1.00  2.23           N  
ATOM   4881  CE2 TRP A 314     -62.874 -38.642 -97.571  1.00  2.23           C  
ATOM   4882  CE3 TRP A 314     -63.974 -40.448 -96.412  1.00  2.23           C  
ATOM   4883  CZ2 TRP A 314     -64.017 -37.845 -97.476  1.00  2.23           C  
ATOM   4884  CZ3 TRP A 314     -65.116 -39.662 -96.326  1.00  2.23           C  
ATOM   4885  CH2 TRP A 314     -65.138 -38.391 -96.840  1.00  2.23           C  
ATOM   4886  H   TRP A 314     -60.509 -44.212 -96.142  1.00  2.23           H  
ATOM   4887  HA  TRP A 314     -62.640 -42.977 -97.518  1.00  2.23           H  
ATOM   4888 1HB  TRP A 314     -61.136 -41.938 -95.792  1.00  2.23           H  
ATOM   4889 2HB  TRP A 314     -59.878 -41.823 -97.006  1.00  2.23           H  
ATOM   4890  HD1 TRP A 314     -59.795 -39.554 -98.326  1.00  2.23           H  
ATOM   4891  HE1 TRP A 314     -61.384 -37.519 -98.612  1.00  2.23           H  
ATOM   4892  HE3 TRP A 314     -63.964 -41.450 -96.007  1.00  2.23           H  
ATOM   4893  HZ2 TRP A 314     -64.056 -36.835 -97.886  1.00  2.23           H  
ATOM   4894  HZ3 TRP A 314     -65.994 -40.085 -95.838  1.00  2.23           H  
ATOM   4895  HH2 TRP A 314     -66.053 -37.798 -96.755  1.00  2.23           H  
ATOM   4896  N   ILE A 315     -59.941 -43.441 -99.363  1.00  2.34           N  
ATOM   4897  CA  ILE A 315     -59.443 -43.531-100.722  1.00  2.34           C  
ATOM   4898  C   ILE A 315     -60.274 -44.499-101.580  1.00  2.34           C  
ATOM   4899  O   ILE A 315     -60.432 -44.274-102.778  1.00  2.34           O  
ATOM   4900  CB  ILE A 315     -57.950 -43.887-100.766  1.00  2.34           C  
ATOM   4901  CG1 ILE A 315     -57.119 -42.718-100.176  1.00  2.34           C  
ATOM   4902  CG2 ILE A 315     -57.527 -44.196-102.182  1.00  2.34           C  
ATOM   4903  CD1 ILE A 315     -57.279 -41.398-100.919  1.00  2.34           C  
ATOM   4904  H   ILE A 315     -59.318 -43.717 -98.600  1.00  2.34           H  
ATOM   4905  HA  ILE A 315     -59.523 -42.544-101.153  1.00  2.34           H  
ATOM   4906  HB  ILE A 315     -57.774 -44.759-100.140  1.00  2.34           H  
ATOM   4907 1HG1 ILE A 315     -57.417 -42.551 -99.157  1.00  2.34           H  
ATOM   4908 2HG1 ILE A 315     -56.072 -43.002-100.189  1.00  2.34           H  
ATOM   4909 1HG2 ILE A 315     -56.471 -44.457-102.191  1.00  2.34           H  
ATOM   4910 2HG2 ILE A 315     -58.114 -45.032-102.557  1.00  2.34           H  
ATOM   4911 3HG2 ILE A 315     -57.692 -43.323-102.808  1.00  2.34           H  
ATOM   4912 1HD1 ILE A 315     -56.662 -40.637-100.440  1.00  2.34           H  
ATOM   4913 2HD1 ILE A 315     -56.961 -41.514-101.959  1.00  2.34           H  
ATOM   4914 3HD1 ILE A 315     -58.323 -41.086-100.893  1.00  2.34           H  
ATOM   4915  N   LYS A 316     -60.742 -45.609-101.010  1.00  2.43           N  
ATOM   4916  CA  LYS A 316     -61.565 -46.541-101.780  1.00  2.43           C  
ATOM   4917  C   LYS A 316     -63.094 -46.267-101.689  1.00  2.43           C  
ATOM   4918  O   LYS A 316     -63.867 -46.804-102.487  1.00  2.43           O  
ATOM   4919  CB  LYS A 316     -61.250 -47.961-101.350  1.00  2.43           C  
ATOM   4920  CG  LYS A 316     -59.799 -48.365-101.555  1.00  2.43           C  
ATOM   4921  CD  LYS A 316     -59.421 -48.345-103.024  1.00  2.43           C  
ATOM   4922  CE  LYS A 316     -57.994 -48.832-103.230  1.00  2.43           C  
ATOM   4923  NZ  LYS A 316     -57.592 -48.788-104.667  1.00  2.43           N  
ATOM   4924  H   LYS A 316     -60.529 -45.809-100.030  1.00  2.43           H  
ATOM   4925  HA  LYS A 316     -61.286 -46.445-102.829  1.00  2.43           H  
ATOM   4926 1HB  LYS A 316     -61.509 -48.095-100.295  1.00  2.43           H  
ATOM   4927 2HB  LYS A 316     -61.841 -48.632-101.934  1.00  2.43           H  
ATOM   4928 1HG  LYS A 316     -59.152 -47.674-101.017  1.00  2.43           H  
ATOM   4929 2HG  LYS A 316     -59.643 -49.367-101.155  1.00  2.43           H  
ATOM   4930 1HD  LYS A 316     -60.102 -48.989-103.582  1.00  2.43           H  
ATOM   4931 2HD  LYS A 316     -59.511 -47.325-103.408  1.00  2.43           H  
ATOM   4932 1HE  LYS A 316     -57.317 -48.202-102.652  1.00  2.43           H  
ATOM   4933 2HE  LYS A 316     -57.914 -49.861-102.871  1.00  2.43           H  
ATOM   4934 1HZ  LYS A 316     -56.642 -49.118-104.764  1.00  2.43           H  
ATOM   4935 2HZ  LYS A 316     -58.210 -49.379-105.208  1.00  2.43           H  
ATOM   4936 3HZ  LYS A 316     -57.656 -47.836-105.003  1.00  2.43           H  
ATOM   4937  N   VAL A 317     -63.517 -45.435-100.729  1.00  2.51           N  
ATOM   4938  CA  VAL A 317     -64.924 -45.072-100.489  1.00  2.51           C  
ATOM   4939  C   VAL A 317     -65.407 -43.762-101.110  1.00  2.51           C  
ATOM   4940  O   VAL A 317     -66.516 -43.701-101.647  1.00  2.51           O  
ATOM   4941  CB  VAL A 317     -65.204 -44.985 -98.979  1.00  2.51           C  
ATOM   4942  CG1 VAL A 317     -66.547 -44.450 -98.712  1.00  2.51           C  
ATOM   4943  CG2 VAL A 317     -65.175 -46.332 -98.401  1.00  2.51           C  
ATOM   4944  H   VAL A 317     -62.818 -45.068-100.089  1.00  2.51           H  
ATOM   4945  HA  VAL A 317     -65.536 -45.877-100.893  1.00  2.51           H  
ATOM   4946  HB  VAL A 317     -64.464 -44.341 -98.509  1.00  2.51           H  
ATOM   4947 1HG1 VAL A 317     -66.665 -44.435 -97.643  1.00  2.51           H  
ATOM   4948 2HG1 VAL A 317     -66.638 -43.441 -99.113  1.00  2.51           H  
ATOM   4949 3HG1 VAL A 317     -67.296 -45.092 -99.169  1.00  2.51           H  
ATOM   4950 1HG2 VAL A 317     -65.385 -46.268 -97.338  1.00  2.51           H  
ATOM   4951 2HG2 VAL A 317     -65.937 -46.942 -98.886  1.00  2.51           H  
ATOM   4952 3HG2 VAL A 317     -64.207 -46.773 -98.561  1.00  2.51           H  
ATOM   4953  N   TYR A 318     -64.620 -42.704-100.970  1.00  2.56           N  
ATOM   4954  CA  TYR A 318     -65.010 -41.377-101.420  1.00  2.56           C  
ATOM   4955  C   TYR A 318     -64.280 -41.063-102.738  1.00  2.56           C  
ATOM   4956  O   TYR A 318     -64.864 -40.605-103.731  1.00  2.56           O  
ATOM   4957  CB  TYR A 318     -64.639 -40.381-100.308  1.00  2.56           C  
ATOM   4958  CG  TYR A 318     -65.153 -38.980-100.465  1.00  2.56           C  
ATOM   4959  CD1 TYR A 318     -66.475 -38.702-100.149  1.00  2.56           C  
ATOM   4960  CD2 TYR A 318     -64.331 -37.981-100.902  1.00  2.56           C  
ATOM   4961  CE1 TYR A 318     -66.966 -37.422-100.274  1.00  2.56           C  
ATOM   4962  CE2 TYR A 318     -64.820 -36.694-101.036  1.00  2.56           C  
ATOM   4963  CZ  TYR A 318     -66.133 -36.414-100.725  1.00  2.56           C  
ATOM   4964  OH  TYR A 318     -66.622 -35.134-100.856  1.00  2.56           O  
ATOM   4965  H   TYR A 318     -63.714 -42.812-100.527  1.00  2.56           H  
ATOM   4966  HA  TYR A 318     -66.080 -41.359-101.602  1.00  2.56           H  
ATOM   4967 1HB  TYR A 318     -65.012 -40.765 -99.359  1.00  2.56           H  
ATOM   4968 2HB  TYR A 318     -63.551 -40.332-100.219  1.00  2.56           H  
ATOM   4969  HD1 TYR A 318     -67.125 -39.500 -99.792  1.00  2.56           H  
ATOM   4970  HD2 TYR A 318     -63.293 -38.209-101.136  1.00  2.56           H  
ATOM   4971  HE1 TYR A 318     -68.005 -37.209-100.022  1.00  2.56           H  
ATOM   4972  HE2 TYR A 318     -64.167 -35.906-101.382  1.00  2.56           H  
ATOM   4973  HH  TYR A 318     -65.919 -34.556-101.159  1.00  2.56           H  
ATOM   4974  N   ASN A 319     -62.978 -41.294-102.729  1.00  2.59           N  
ATOM   4975  CA  ASN A 319     -62.112 -41.045-103.875  1.00  2.59           C  
ATOM   4976  C   ASN A 319     -62.304 -42.050-105.028  1.00  2.59           C  
ATOM   4977  O   ASN A 319     -62.680 -43.195-104.799  1.00  2.59           O  
ATOM   4978  CB  ASN A 319     -60.669 -41.022-103.432  1.00  2.59           C  
ATOM   4979  CG  ASN A 319     -59.695 -40.685-104.499  1.00  2.59           C  
ATOM   4980  OD1 ASN A 319     -59.664 -39.572-105.017  1.00  2.59           O  
ATOM   4981  ND2 ASN A 319     -58.894 -41.646-104.859  1.00  2.59           N  
ATOM   4982  H   ASN A 319     -62.564 -41.687-101.879  1.00  2.59           H  
ATOM   4983  HA  ASN A 319     -62.364 -40.067-104.247  1.00  2.59           H  
ATOM   4984 1HB  ASN A 319     -60.554 -40.320-102.605  1.00  2.59           H  
ATOM   4985 2HB  ASN A 319     -60.419 -41.966-103.075  1.00  2.59           H  
ATOM   4986 1HD2 ASN A 319     -58.215 -41.496-105.576  1.00  2.59           H  
ATOM   4987 2HD2 ASN A 319     -58.969 -42.545-104.423  1.00  2.59           H  
ATOM   4988  N   PRO A 320     -62.221 -41.599-106.290  1.00  2.60           N  
ATOM   4989  CA  PRO A 320     -62.226 -40.253-106.844  1.00  2.60           C  
ATOM   4990  C   PRO A 320     -63.625 -39.792-107.172  1.00  2.60           C  
ATOM   4991  O   PRO A 320     -63.819 -38.642-107.542  1.00  2.60           O  
ATOM   4992  CB  PRO A 320     -61.409 -40.445-108.120  1.00  2.60           C  
ATOM   4993  CG  PRO A 320     -61.781 -41.840-108.578  1.00  2.60           C  
ATOM   4994  CD  PRO A 320     -61.988 -42.638-107.294  1.00  2.60           C  
ATOM   4995  HA  PRO A 320     -61.731 -39.529-106.201  1.00  2.60           H  
ATOM   4996 1HB  PRO A 320     -61.666 -39.666-108.857  1.00  2.60           H  
ATOM   4997 2HB  PRO A 320     -60.336 -40.333-107.899  1.00  2.60           H  
ATOM   4998 1HG  PRO A 320     -62.685 -41.803-109.205  1.00  2.60           H  
ATOM   4999 2HG  PRO A 320     -60.978 -42.254-109.205  1.00  2.60           H  
ATOM   5000 1HD  PRO A 320     -62.870 -43.288-107.372  1.00  2.60           H  
ATOM   5001 2HD  PRO A 320     -61.084 -43.210-107.032  1.00  2.60           H  
ATOM   5002  N   ALA A 321     -64.608 -40.682-107.076  1.00  2.61           N  
ATOM   5003  CA  ALA A 321     -65.921 -40.343-107.600  1.00  2.61           C  
ATOM   5004  C   ALA A 321     -66.540 -39.145-106.919  1.00  2.61           C  
ATOM   5005  O   ALA A 321     -67.032 -38.236-107.590  1.00  2.61           O  
ATOM   5006  CB  ALA A 321     -66.858 -41.520-107.444  1.00  2.61           C  
ATOM   5007  H   ALA A 321     -64.442 -41.607-106.702  1.00  2.61           H  
ATOM   5008  HA  ALA A 321     -65.806 -40.106-108.657  1.00  2.61           H  
ATOM   5009 1HB  ALA A 321     -67.826 -41.269-107.868  1.00  2.61           H  
ATOM   5010 2HB  ALA A 321     -66.445 -42.384-107.960  1.00  2.61           H  
ATOM   5011 3HB  ALA A 321     -66.974 -41.751-106.383  1.00  2.61           H  
ATOM   5012  N   LEU A 322     -66.451 -39.080-105.596  1.00  2.63           N  
ATOM   5013  CA  LEU A 322     -67.082 -37.973-104.916  1.00  2.63           C  
ATOM   5014  C   LEU A 322     -66.150 -36.796-104.837  1.00  2.63           C  
ATOM   5015  O   LEU A 322     -66.586 -35.649-104.760  1.00  2.63           O  
ATOM   5016  CB  LEU A 322     -67.574 -38.421-103.562  1.00  2.63           C  
ATOM   5017  CG  LEU A 322     -68.643 -39.492-103.648  1.00  2.63           C  
ATOM   5018  CD1 LEU A 322     -69.029 -39.955-102.261  1.00  2.63           C  
ATOM   5019  CD2 LEU A 322     -69.831 -38.915-104.407  1.00  2.63           C  
ATOM   5020  H   LEU A 322     -65.982 -39.804-105.046  1.00  2.63           H  
ATOM   5021  HA  LEU A 322     -67.952 -37.669-105.491  1.00  2.63           H  
ATOM   5022 1HB  LEU A 322     -66.731 -38.828-103.016  1.00  2.63           H  
ATOM   5023 2HB  LEU A 322     -67.974 -37.567-103.028  1.00  2.63           H  
ATOM   5024  HG  LEU A 322     -68.252 -40.356-104.190  1.00  2.63           H  
ATOM   5025 1HD1 LEU A 322     -69.794 -40.727-102.336  1.00  2.63           H  
ATOM   5026 2HD1 LEU A 322     -68.163 -40.365-101.766  1.00  2.63           H  
ATOM   5027 3HD1 LEU A 322     -69.415 -39.114-101.690  1.00  2.63           H  
ATOM   5028 1HD2 LEU A 322     -70.611 -39.671-104.496  1.00  2.63           H  
ATOM   5029 2HD2 LEU A 322     -70.223 -38.049-103.869  1.00  2.63           H  
ATOM   5030 3HD2 LEU A 322     -69.510 -38.606-105.401  1.00  2.63           H  
ATOM   5031  N   VAL A 323     -64.857 -37.058-104.922  1.00  2.67           N  
ATOM   5032  CA  VAL A 323     -63.923 -35.960-104.870  1.00  2.67           C  
ATOM   5033  C   VAL A 323     -64.100 -35.153-106.144  1.00  2.67           C  
ATOM   5034  O   VAL A 323     -64.238 -33.931-106.112  1.00  2.67           O  
ATOM   5035  CB  VAL A 323     -62.475 -36.444-104.810  1.00  2.67           C  
ATOM   5036  CG1 VAL A 323     -61.528 -35.244-104.901  1.00  2.67           C  
ATOM   5037  CG2 VAL A 323     -62.242 -37.221-103.567  1.00  2.67           C  
ATOM   5038  H   VAL A 323     -64.539 -38.014-105.012  1.00  2.67           H  
ATOM   5039  HA  VAL A 323     -64.145 -35.348-104.001  1.00  2.67           H  
ATOM   5040  HB  VAL A 323     -62.294 -37.085-105.662  1.00  2.67           H  
ATOM   5041 1HG1 VAL A 323     -60.502 -35.586-104.881  1.00  2.67           H  
ATOM   5042 2HG1 VAL A 323     -61.716 -34.707-105.831  1.00  2.67           H  
ATOM   5043 3HG1 VAL A 323     -61.698 -34.576-104.055  1.00  2.67           H  
ATOM   5044 1HG2 VAL A 323     -61.223 -37.588-103.554  1.00  2.67           H  
ATOM   5045 2HG2 VAL A 323     -62.406 -36.584-102.711  1.00  2.67           H  
ATOM   5046 3HG2 VAL A 323     -62.931 -38.054-103.542  1.00  2.67           H  
ATOM   5047  N   VAL A 324     -64.153 -35.848-107.278  1.00  2.75           N  
ATOM   5048  CA  VAL A 324     -64.292 -35.147-108.530  1.00  2.75           C  
ATOM   5049  C   VAL A 324     -65.645 -34.478-108.646  1.00  2.75           C  
ATOM   5050  O   VAL A 324     -65.700 -33.300-109.003  1.00  2.75           O  
ATOM   5051  CB  VAL A 324     -64.122 -36.082-109.744  1.00  2.75           C  
ATOM   5052  CG1 VAL A 324     -64.438 -35.298-111.018  1.00  2.75           C  
ATOM   5053  CG2 VAL A 324     -62.700 -36.644-109.803  1.00  2.75           C  
ATOM   5054  H   VAL A 324     -64.066 -36.861-107.276  1.00  2.75           H  
ATOM   5055  HA  VAL A 324     -63.527 -34.386-108.570  1.00  2.75           H  
ATOM   5056  HB  VAL A 324     -64.835 -36.910-109.660  1.00  2.75           H  
ATOM   5057 1HG1 VAL A 324     -64.336 -35.956-111.880  1.00  2.75           H  
ATOM   5058 2HG1 VAL A 324     -65.458 -34.919-110.967  1.00  2.75           H  
ATOM   5059 3HG1 VAL A 324     -63.743 -34.468-111.112  1.00  2.75           H  
ATOM   5060 1HG2 VAL A 324     -62.609 -37.307-110.661  1.00  2.75           H  
ATOM   5061 2HG2 VAL A 324     -61.979 -35.854-109.896  1.00  2.75           H  
ATOM   5062 3HG2 VAL A 324     -62.499 -37.195-108.906  1.00  2.75           H  
ATOM   5063  N   ARG A 325     -66.729 -35.209-108.331  1.00  2.86           N  
ATOM   5064  CA  ARG A 325     -68.083 -34.680-108.450  1.00  2.86           C  
ATOM   5065  C   ARG A 325     -68.413 -33.526-107.510  1.00  2.86           C  
ATOM   5066  O   ARG A 325     -69.068 -32.568-107.920  1.00  2.86           O  
ATOM   5067  CB  ARG A 325     -69.082 -35.792-108.186  1.00  2.86           C  
ATOM   5068  CG  ARG A 325     -69.162 -36.859-109.271  1.00  2.86           C  
ATOM   5069  CD  ARG A 325     -70.009 -38.007-108.840  1.00  2.86           C  
ATOM   5070  NE  ARG A 325     -70.041 -39.066-109.834  1.00  2.86           N  
ATOM   5071  CZ  ARG A 325     -70.422 -40.333-109.585  1.00  2.86           C  
ATOM   5072  NH1 ARG A 325     -70.791 -40.681-108.372  1.00  2.86           N  
ATOM   5073  NH2 ARG A 325     -70.421 -41.227-110.558  1.00  2.86           N  
ATOM   5074  H   ARG A 325     -66.628 -36.180-108.023  1.00  2.86           H  
ATOM   5075  HA  ARG A 325     -68.214 -34.333-109.474  1.00  2.86           H  
ATOM   5076 1HB  ARG A 325     -68.826 -36.287-107.254  1.00  2.86           H  
ATOM   5077 2HB  ARG A 325     -70.076 -35.364-108.062  1.00  2.86           H  
ATOM   5078 1HG  ARG A 325     -69.612 -36.425-110.163  1.00  2.86           H  
ATOM   5079 2HG  ARG A 325     -68.164 -37.220-109.515  1.00  2.86           H  
ATOM   5080 1HD  ARG A 325     -69.613 -38.421-107.915  1.00  2.86           H  
ATOM   5081 2HD  ARG A 325     -71.029 -37.665-108.675  1.00  2.86           H  
ATOM   5082  HE  ARG A 325     -69.761 -38.834-110.778  1.00  2.86           H  
ATOM   5083 1HH1 ARG A 325     -70.788 -39.995-107.629  1.00  2.86           H  
ATOM   5084 2HH1 ARG A 325     -71.077 -41.630-108.184  1.00  2.86           H  
ATOM   5085 1HH2 ARG A 325     -70.136 -40.959-111.491  1.00  2.86           H  
ATOM   5086 2HH2 ARG A 325     -70.705 -42.177-110.371  1.00  2.86           H  
ATOM   5087  N   ASN A 326     -67.956 -33.583-106.259  1.00  3.01           N  
ATOM   5088  CA  ASN A 326     -68.302 -32.527-105.321  1.00  3.01           C  
ATOM   5089  C   ASN A 326     -67.429 -31.300-105.491  1.00  3.01           C  
ATOM   5090  O   ASN A 326     -67.925 -30.172-105.444  1.00  3.01           O  
ATOM   5091  CB  ASN A 326     -68.222 -33.037-103.890  1.00  3.01           C  
ATOM   5092  CG  ASN A 326     -69.321 -34.053-103.588  1.00  3.01           C  
ATOM   5093  OD1 ASN A 326     -70.371 -34.057-104.249  1.00  3.01           O  
ATOM   5094  ND2 ASN A 326     -69.110 -34.907-102.618  1.00  3.01           N  
ATOM   5095  H   ASN A 326     -67.403 -34.371-105.926  1.00  3.01           H  
ATOM   5096  HA  ASN A 326     -69.328 -32.217-105.517  1.00  3.01           H  
ATOM   5097 1HB  ASN A 326     -67.245 -33.484-103.706  1.00  3.01           H  
ATOM   5098 2HB  ASN A 326     -68.323 -32.192-103.208  1.00  3.01           H  
ATOM   5099 1HD2 ASN A 326     -69.809 -35.586-102.394  1.00  3.01           H  
ATOM   5100 2HD2 ASN A 326     -68.249 -34.897-102.095  1.00  3.01           H  
ATOM   5101  N   TYR A 327     -66.138 -31.513-105.768  1.00  3.20           N  
ATOM   5102  CA  TYR A 327     -65.218 -30.398-105.836  1.00  3.20           C  
ATOM   5103  C   TYR A 327     -64.872 -29.957-107.265  1.00  3.20           C  
ATOM   5104  O   TYR A 327     -64.050 -29.059-107.452  1.00  3.20           O  
ATOM   5105  CB  TYR A 327     -63.932 -30.771-105.098  1.00  3.20           C  
ATOM   5106  CG  TYR A 327     -64.069 -31.071-103.577  1.00  3.20           C  
ATOM   5107  CD1 TYR A 327     -64.101 -32.378-103.157  1.00  3.20           C  
ATOM   5108  CD2 TYR A 327     -64.084 -30.071-102.625  1.00  3.20           C  
ATOM   5109  CE1 TYR A 327     -64.141 -32.690-101.830  1.00  3.20           C  
ATOM   5110  CE2 TYR A 327     -64.125 -30.380-101.285  1.00  3.20           C  
ATOM   5111  CZ  TYR A 327     -64.148 -31.689-100.887  1.00  3.20           C  
ATOM   5112  OH  TYR A 327     -64.168 -32.013 -99.545  1.00  3.20           O  
ATOM   5113  H   TYR A 327     -65.754 -32.455-105.864  1.00  3.20           H  
ATOM   5114  HA  TYR A 327     -65.678 -29.566-105.334  1.00  3.20           H  
ATOM   5115 1HB  TYR A 327     -63.498 -31.647-105.570  1.00  3.20           H  
ATOM   5116 2HB  TYR A 327     -63.202 -29.979-105.218  1.00  3.20           H  
ATOM   5117  HD1 TYR A 327     -64.076 -33.157-103.881  1.00  3.20           H  
ATOM   5118  HD2 TYR A 327     -64.046 -29.038-102.913  1.00  3.20           H  
ATOM   5119  HE1 TYR A 327     -64.151 -33.723-101.523  1.00  3.20           H  
ATOM   5120  HE2 TYR A 327     -64.123 -29.578-100.543  1.00  3.20           H  
ATOM   5121  HH  TYR A 327     -64.306 -31.214 -99.023  1.00  3.20           H  
ATOM   5122  N   ALA A 328     -65.509 -30.564-108.273  1.00  3.39           N  
ATOM   5123  CA  ALA A 328     -65.239 -30.244-109.681  1.00  3.39           C  
ATOM   5124  C   ALA A 328     -63.746 -30.302-109.964  1.00  3.39           C  
ATOM   5125  O   ALA A 328     -63.165 -29.367-110.518  1.00  3.39           O  
ATOM   5126  CB  ALA A 328     -65.779 -28.875-110.050  1.00  3.39           C  
ATOM   5127  H   ALA A 328     -66.180 -31.294-108.061  1.00  3.39           H  
ATOM   5128  HA  ALA A 328     -65.729 -30.998-110.296  1.00  3.39           H  
ATOM   5129 1HB  ALA A 328     -65.581 -28.684-111.102  1.00  3.39           H  
ATOM   5130 2HB  ALA A 328     -66.851 -28.860-109.877  1.00  3.39           H  
ATOM   5131 3HB  ALA A 328     -65.295 -28.109-109.448  1.00  3.39           H  
ATOM   5132  N   ALA A 329     -63.128 -31.415-109.576  1.00  3.52           N  
ATOM   5133  CA  ALA A 329     -61.679 -31.572-109.744  1.00  3.52           C  
ATOM   5134  C   ALA A 329     -61.275 -31.457-111.208  1.00  3.52           C  
ATOM   5135  O   ALA A 329     -60.202 -30.946-111.525  1.00  3.52           O  
ATOM   5136  CB  ALA A 329     -61.202 -32.910-109.199  1.00  3.52           C  
ATOM   5137  H   ALA A 329     -63.713 -32.139-109.163  1.00  3.52           H  
ATOM   5138  HA  ALA A 329     -61.193 -30.769-109.191  1.00  3.52           H  
ATOM   5139 1HB  ALA A 329     -60.118 -32.996-109.312  1.00  3.52           H  
ATOM   5140 2HB  ALA A 329     -61.464 -32.996-108.144  1.00  3.52           H  
ATOM   5141 3HB  ALA A 329     -61.672 -33.688-109.757  1.00  3.52           H  
ATOM   5142  N   ALA A 330     -62.131 -31.965-112.101  1.00  3.55           N  
ATOM   5143  CA  ALA A 330     -61.886 -31.965-113.540  1.00  3.55           C  
ATOM   5144  C   ALA A 330     -60.521 -32.561-113.874  1.00  3.55           C  
ATOM   5145  O   ALA A 330     -59.806 -32.054-114.740  1.00  3.55           O  
ATOM   5146  CB  ALA A 330     -61.987 -30.548-114.082  1.00  3.55           C  
ATOM   5147  H   ALA A 330     -62.993 -32.354-111.757  1.00  3.55           H  
ATOM   5148  HA  ALA A 330     -62.648 -32.584-114.012  1.00  3.55           H  
ATOM   5149 1HB  ALA A 330     -61.833 -30.563-115.159  1.00  3.55           H  
ATOM   5150 2HB  ALA A 330     -62.975 -30.143-113.860  1.00  3.55           H  
ATOM   5151 3HB  ALA A 330     -61.229 -29.917-113.620  1.00  3.55           H  
ATOM   5152  N   GLY A 331     -60.176 -33.659-113.208  1.00  3.52           N  
ATOM   5153  CA  GLY A 331     -58.895 -34.304-113.421  1.00  3.52           C  
ATOM   5154  C   GLY A 331     -58.523 -35.208-112.254  1.00  3.52           C  
ATOM   5155  O   GLY A 331     -59.381 -35.646-111.487  1.00  3.52           O  
ATOM   5156  H   GLY A 331     -60.810 -34.031-112.520  1.00  3.52           H  
ATOM   5157 1HA  GLY A 331     -58.929 -34.887-114.341  1.00  3.52           H  
ATOM   5158 2HA  GLY A 331     -58.126 -33.543-113.550  1.00  3.52           H  
ATOM   5159  N   ALA A 332     -57.233 -35.518-112.160  1.00  3.42           N  
ATOM   5160  CA  ALA A 332     -56.704 -36.409-111.134  1.00  3.42           C  
ATOM   5161  C   ALA A 332     -56.959 -35.847-109.752  1.00  3.42           C  
ATOM   5162  O   ALA A 332     -56.929 -34.635-109.551  1.00  3.42           O  
ATOM   5163  CB  ALA A 332     -55.214 -36.621-111.327  1.00  3.42           C  
ATOM   5164  H   ALA A 332     -56.592 -35.115-112.828  1.00  3.42           H  
ATOM   5165  HA  ALA A 332     -57.220 -37.366-111.213  1.00  3.42           H  
ATOM   5166 1HB  ALA A 332     -54.842 -37.301-110.563  1.00  3.42           H  
ATOM   5167 2HB  ALA A 332     -55.031 -37.046-112.314  1.00  3.42           H  
ATOM   5168 3HB  ALA A 332     -54.700 -35.664-111.242  1.00  3.42           H  
ATOM   5169  N   THR A 333     -57.172 -36.743-108.798  1.00  3.28           N  
ATOM   5170  CA  THR A 333     -57.414 -36.356-107.418  1.00  3.28           C  
ATOM   5171  C   THR A 333     -56.254 -36.641-106.458  1.00  3.28           C  
ATOM   5172  O   THR A 333     -56.188 -36.043-105.381  1.00  3.28           O  
ATOM   5173  CB  THR A 333     -58.646 -37.094-106.915  1.00  3.28           C  
ATOM   5174  OG1 THR A 333     -58.403 -38.498-107.030  1.00  3.28           O  
ATOM   5175  CG2 THR A 333     -59.881 -36.725-107.716  1.00  3.28           C  
ATOM   5176  H   THR A 333     -57.198 -37.721-109.043  1.00  3.28           H  
ATOM   5177  HA  THR A 333     -57.611 -35.284-107.394  1.00  3.28           H  
ATOM   5178  HB  THR A 333     -58.793 -36.855-105.864  1.00  3.28           H  
ATOM   5179  HG1 THR A 333     -58.795 -38.947-106.269  1.00  3.28           H  
ATOM   5180 1HG2 THR A 333     -60.728 -37.281-107.334  1.00  3.28           H  
ATOM   5181 2HG2 THR A 333     -60.075 -35.658-107.630  1.00  3.28           H  
ATOM   5182 3HG2 THR A 333     -59.726 -36.979-108.763  1.00  3.28           H  
ATOM   5183  N   SER A 334     -55.330 -37.527-106.850  1.00  3.14           N  
ATOM   5184  CA  SER A 334     -54.224 -37.892-105.964  1.00  3.14           C  
ATOM   5185  C   SER A 334     -54.712 -38.177-104.533  1.00  3.14           C  
ATOM   5186  O   SER A 334     -55.799 -38.724-104.336  1.00  3.14           O  
ATOM   5187  CB  SER A 334     -53.207 -36.738-105.988  1.00  3.14           C  
ATOM   5188  OG  SER A 334     -52.077 -37.022-105.227  1.00  3.14           O  
ATOM   5189  H   SER A 334     -55.421 -37.966-107.751  1.00  3.14           H  
ATOM   5190  HA  SER A 334     -53.752 -38.795-106.352  1.00  3.14           H  
ATOM   5191 1HB  SER A 334     -52.911 -36.541-107.018  1.00  3.14           H  
ATOM   5192 2HB  SER A 334     -53.673 -35.830-105.613  1.00  3.14           H  
ATOM   5193  HG  SER A 334     -51.623 -37.744-105.692  1.00  3.14           H  
ATOM   5194  N   SER A 335     -53.883 -37.803-103.558  1.00  3.03           N  
ATOM   5195  CA  SER A 335     -54.221 -37.806-102.158  1.00  3.03           C  
ATOM   5196  C   SER A 335     -53.936 -36.387-101.744  1.00  3.03           C  
ATOM   5197  O   SER A 335     -54.463 -35.877-100.752  1.00  3.03           O  
ATOM   5198  CB  SER A 335     -53.377 -38.785-101.377  1.00  3.03           C  
ATOM   5199  OG  SER A 335     -53.605 -40.094-101.808  1.00  3.03           O  
ATOM   5200  H   SER A 335     -52.989 -37.425-103.814  1.00  3.03           H  
ATOM   5201  HA  SER A 335     -55.277 -38.021-102.021  1.00  3.03           H  
ATOM   5202 1HB  SER A 335     -52.324 -38.533-101.504  1.00  3.03           H  
ATOM   5203 2HB  SER A 335     -53.610 -38.699-100.320  1.00  3.03           H  
ATOM   5204  HG  SER A 335     -53.029 -40.647-101.297  1.00  3.03           H  
ATOM   5205  N   TYR A 336     -53.043 -35.762-102.527  1.00  2.96           N  
ATOM   5206  CA  TYR A 336     -52.614 -34.403-102.233  1.00  2.96           C  
ATOM   5207  C   TYR A 336     -53.754 -33.434-102.451  1.00  2.96           C  
ATOM   5208  O   TYR A 336     -54.092 -32.680-101.547  1.00  2.96           O  
ATOM   5209  CB  TYR A 336     -51.382 -34.015-103.041  1.00  2.96           C  
ATOM   5210  CG  TYR A 336     -50.882 -32.597-102.772  1.00  2.96           C  
ATOM   5211  CD1 TYR A 336     -50.249 -32.317-101.566  1.00  2.96           C  
ATOM   5212  CD2 TYR A 336     -51.006 -31.600-103.733  1.00  2.96           C  
ATOM   5213  CE1 TYR A 336     -49.754 -31.054-101.314  1.00  2.96           C  
ATOM   5214  CE2 TYR A 336     -50.495 -30.334-103.481  1.00  2.96           C  
ATOM   5215  CZ  TYR A 336     -49.876 -30.063-102.275  1.00  2.96           C  
ATOM   5216  OH  TYR A 336     -49.369 -28.808-102.022  1.00  2.96           O  
ATOM   5217  H   TYR A 336     -52.667 -36.255-103.343  1.00  2.96           H  
ATOM   5218  HA  TYR A 336     -52.344 -34.353-101.178  1.00  2.96           H  
ATOM   5219 1HB  TYR A 336     -50.572 -34.710-102.822  1.00  2.96           H  
ATOM   5220 2HB  TYR A 336     -51.609 -34.100-104.105  1.00  2.96           H  
ATOM   5221  HD1 TYR A 336     -50.145 -33.101-100.815  1.00  2.96           H  
ATOM   5222  HD2 TYR A 336     -51.497 -31.814-104.687  1.00  2.96           H  
ATOM   5223  HE1 TYR A 336     -49.263 -30.842-100.363  1.00  2.96           H  
ATOM   5224  HE2 TYR A 336     -50.587 -29.551-104.234  1.00  2.96           H  
ATOM   5225  HH  TYR A 336     -49.331 -28.312-102.843  1.00  2.96           H  
ATOM   5226  N   ASP A 337     -54.388 -33.478-103.626  1.00  2.93           N  
ATOM   5227  CA  ASP A 337     -55.488 -32.558-103.881  1.00  2.93           C  
ATOM   5228  C   ASP A 337     -56.616 -32.793-102.880  1.00  2.93           C  
ATOM   5229  O   ASP A 337     -57.266 -31.848-102.435  1.00  2.93           O  
ATOM   5230  CB  ASP A 337     -55.948 -32.606-105.346  1.00  2.93           C  
ATOM   5231  CG  ASP A 337     -54.926 -31.904-106.313  1.00  2.93           C  
ATOM   5232  OD1 ASP A 337     -54.056 -31.203-105.831  1.00  2.93           O  
ATOM   5233  OD2 ASP A 337     -55.021 -32.055-107.511  1.00  2.93           O  
ATOM   5234  H   ASP A 337     -54.102 -34.137-104.334  1.00  2.93           H  
ATOM   5235  HA  ASP A 337     -55.125 -31.561-103.711  1.00  2.93           H  
ATOM   5236 1HB  ASP A 337     -56.067 -33.636-105.657  1.00  2.93           H  
ATOM   5237 2HB  ASP A 337     -56.921 -32.130-105.439  1.00  2.93           H  
ATOM   5238  N   ILE A 338     -56.832 -34.038-102.467  1.00  2.94           N  
ATOM   5239  CA  ILE A 338     -57.867 -34.286-101.477  1.00  2.94           C  
ATOM   5240  C   ILE A 338     -57.517 -33.551-100.203  1.00  2.94           C  
ATOM   5241  O   ILE A 338     -58.350 -32.873 -99.605  1.00  2.94           O  
ATOM   5242  CB  ILE A 338     -58.051 -35.764-101.161  1.00  2.94           C  
ATOM   5243  CG1 ILE A 338     -58.563 -36.479-102.358  1.00  2.94           C  
ATOM   5244  CG2 ILE A 338     -58.994 -35.936 -99.973  1.00  2.94           C  
ATOM   5245  CD1 ILE A 338     -58.516 -37.950-102.223  1.00  2.94           C  
ATOM   5246  H   ILE A 338     -56.276 -34.806-102.833  1.00  2.94           H  
ATOM   5247  HA  ILE A 338     -58.817 -33.887-101.858  1.00  2.94           H  
ATOM   5248  HB  ILE A 338     -57.077 -36.196-100.915  1.00  2.94           H  
ATOM   5249 1HG1 ILE A 338     -59.586 -36.169-102.534  1.00  2.94           H  
ATOM   5250 2HG1 ILE A 338     -57.960 -36.200-103.227  1.00  2.94           H  
ATOM   5251 1HG2 ILE A 338     -59.103 -36.996 -99.748  1.00  2.94           H  
ATOM   5252 2HG2 ILE A 338     -58.582 -35.422 -99.103  1.00  2.94           H  
ATOM   5253 3HG2 ILE A 338     -59.969 -35.513-100.217  1.00  2.94           H  
ATOM   5254 1HD1 ILE A 338     -58.884 -38.374-103.111  1.00  2.94           H  
ATOM   5255 2HD1 ILE A 338     -57.498 -38.274-102.073  1.00  2.94           H  
ATOM   5256 3HD1 ILE A 338     -59.127 -38.267-101.380  1.00  2.94           H  
ATOM   5257  N   ALA A 339     -56.257 -33.687 -99.775  1.00  2.98           N  
ATOM   5258  CA  ALA A 339     -55.812 -33.011 -98.575  1.00  2.98           C  
ATOM   5259  C   ALA A 339     -55.964 -31.499 -98.707  1.00  2.98           C  
ATOM   5260  O   ALA A 339     -56.373 -30.838 -97.758  1.00  2.98           O  
ATOM   5261  CB  ALA A 339     -54.374 -33.364 -98.283  1.00  2.98           C  
ATOM   5262  H   ALA A 339     -55.598 -34.278-100.283  1.00  2.98           H  
ATOM   5263  HA  ALA A 339     -56.435 -33.350 -97.747  1.00  2.98           H  
ATOM   5264 1HB  ALA A 339     -54.079 -32.889 -97.375  1.00  2.98           H  
ATOM   5265 2HB  ALA A 339     -54.286 -34.444 -98.174  1.00  2.98           H  
ATOM   5266 3HB  ALA A 339     -53.737 -33.031 -99.096  1.00  2.98           H  
ATOM   5267  N   LEU A 340     -55.713 -30.944 -99.901  1.00  3.07           N  
ATOM   5268  CA  LEU A 340     -55.823 -29.495-100.080  1.00  3.07           C  
ATOM   5269  C   LEU A 340     -57.254 -29.055 -99.845  1.00  3.07           C  
ATOM   5270  O   LEU A 340     -57.536 -28.010 -99.243  1.00  3.07           O  
ATOM   5271  CB  LEU A 340     -55.492 -29.089-101.520  1.00  3.07           C  
ATOM   5272  CG  LEU A 340     -54.090 -29.330-101.979  1.00  3.07           C  
ATOM   5273  CD1 LEU A 340     -53.990 -28.930-103.494  1.00  3.07           C  
ATOM   5274  CD2 LEU A 340     -53.177 -28.648-101.025  1.00  3.07           C  
ATOM   5275  H   LEU A 340     -55.379 -31.535-100.664  1.00  3.07           H  
ATOM   5276  HA  LEU A 340     -55.166 -28.993 -99.372  1.00  3.07           H  
ATOM   5277 1HB  LEU A 340     -56.158 -29.614-102.197  1.00  3.07           H  
ATOM   5278 2HB  LEU A 340     -55.685 -28.021-101.621  1.00  3.07           H  
ATOM   5279  HG  LEU A 340     -53.859 -30.372-101.944  1.00  3.07           H  
ATOM   5280 1HD1 LEU A 340     -52.999 -29.118-103.863  1.00  3.07           H  
ATOM   5281 2HD1 LEU A 340     -54.687 -29.516-104.075  1.00  3.07           H  
ATOM   5282 3HD1 LEU A 340     -54.229 -27.920-103.653  1.00  3.07           H  
ATOM   5283 1HD2 LEU A 340     -52.150 -28.813-101.313  1.00  3.07           H  
ATOM   5284 2HD2 LEU A 340     -53.380 -27.607-100.984  1.00  3.07           H  
ATOM   5285 3HD2 LEU A 340     -53.351 -29.062-100.050  1.00  3.07           H  
ATOM   5286  N   LEU A 341     -58.174 -29.869-100.328  1.00  3.21           N  
ATOM   5287  CA  LEU A 341     -59.587 -29.609-100.205  1.00  3.21           C  
ATOM   5288  C   LEU A 341     -60.034 -29.746 -98.739  1.00  3.21           C  
ATOM   5289  O   LEU A 341     -60.801 -28.922 -98.225  1.00  3.21           O  
ATOM   5290  CB  LEU A 341     -60.286 -30.558-101.171  1.00  3.21           C  
ATOM   5291  CG  LEU A 341     -59.979 -30.232-102.671  1.00  3.21           C  
ATOM   5292  CD1 LEU A 341     -60.453 -31.356-103.564  1.00  3.21           C  
ATOM   5293  CD2 LEU A 341     -60.647 -28.937-103.024  1.00  3.21           C  
ATOM   5294  H   LEU A 341     -57.872 -30.707-100.834  1.00  3.21           H  
ATOM   5295  HA  LEU A 341     -59.781 -28.585-100.530  1.00  3.21           H  
ATOM   5296 1HB  LEU A 341     -59.961 -31.573-100.976  1.00  3.21           H  
ATOM   5297 2HB  LEU A 341     -61.346 -30.500-101.014  1.00  3.21           H  
ATOM   5298  HG  LEU A 341     -58.911 -30.119-102.812  1.00  3.21           H  
ATOM   5299 1HD1 LEU A 341     -60.235 -31.118-104.605  1.00  3.21           H  
ATOM   5300 2HD1 LEU A 341     -59.940 -32.274-103.287  1.00  3.21           H  
ATOM   5301 3HD1 LEU A 341     -61.478 -31.491-103.444  1.00  3.21           H  
ATOM   5302 1HD2 LEU A 341     -60.444 -28.690-104.058  1.00  3.21           H  
ATOM   5303 2HD2 LEU A 341     -61.689 -29.011-102.893  1.00  3.21           H  
ATOM   5304 3HD2 LEU A 341     -60.264 -28.156-102.371  1.00  3.21           H  
ATOM   5305  N   GLN A 342     -59.501 -30.746 -98.027  1.00  3.41           N  
ATOM   5306  CA  GLN A 342     -59.856 -30.899 -96.618  1.00  3.41           C  
ATOM   5307  C   GLN A 342     -59.302 -29.743 -95.785  1.00  3.41           C  
ATOM   5308  O   GLN A 342     -59.997 -29.163 -94.938  1.00  3.41           O  
ATOM   5309  CB  GLN A 342     -59.294 -32.209 -96.056  1.00  3.41           C  
ATOM   5310  CG  GLN A 342     -59.942 -33.477 -96.598  1.00  3.41           C  
ATOM   5311  CD  GLN A 342     -59.275 -34.761 -96.097  1.00  3.41           C  
ATOM   5312  OE1 GLN A 342     -58.096 -34.793 -95.723  1.00  3.41           O  
ATOM   5313  NE2 GLN A 342     -60.052 -35.837 -96.089  1.00  3.41           N  
ATOM   5314  H   GLN A 342     -58.879 -31.419 -98.479  1.00  3.41           H  
ATOM   5315  HA  GLN A 342     -60.943 -30.901 -96.530  1.00  3.41           H  
ATOM   5316 1HB  GLN A 342     -58.229 -32.262 -96.282  1.00  3.41           H  
ATOM   5317 2HB  GLN A 342     -59.394 -32.203 -94.979  1.00  3.41           H  
ATOM   5318 1HG  GLN A 342     -60.986 -33.496 -96.289  1.00  3.41           H  
ATOM   5319 2HG  GLN A 342     -59.879 -33.462 -97.684  1.00  3.41           H  
ATOM   5320 1HE2 GLN A 342     -59.694 -36.719 -95.780  1.00  3.41           H  
ATOM   5321 2HE2 GLN A 342     -61.000 -35.759 -96.396  1.00  3.41           H  
ATOM   5322  N   TRP A 343     -58.056 -29.368 -96.068  1.00  3.65           N  
ATOM   5323  CA  TRP A 343     -57.407 -28.316 -95.323  1.00  3.65           C  
ATOM   5324  C   TRP A 343     -58.111 -27.015 -95.574  1.00  3.65           C  
ATOM   5325  O   TRP A 343     -58.381 -26.259 -94.646  1.00  3.65           O  
ATOM   5326  CB  TRP A 343     -55.947 -28.155 -95.759  1.00  3.65           C  
ATOM   5327  CG  TRP A 343     -55.061 -29.336 -95.431  1.00  3.65           C  
ATOM   5328  CD1 TRP A 343     -55.254 -30.273 -94.463  1.00  3.65           C  
ATOM   5329  CD2 TRP A 343     -53.839 -29.716 -96.116  1.00  3.65           C  
ATOM   5330  NE1 TRP A 343     -54.239 -31.200 -94.494  1.00  3.65           N  
ATOM   5331  CE2 TRP A 343     -53.368 -30.873 -95.502  1.00  3.65           C  
ATOM   5332  CE3 TRP A 343     -53.131 -29.179 -97.185  1.00  3.65           C  
ATOM   5333  CZ2 TRP A 343     -52.205 -31.506 -95.927  1.00  3.65           C  
ATOM   5334  CZ3 TRP A 343     -51.978 -29.817 -97.610  1.00  3.65           C  
ATOM   5335  CH2 TRP A 343     -51.526 -30.944 -96.999  1.00  3.65           C  
ATOM   5336  H   TRP A 343     -57.533 -29.859 -96.787  1.00  3.65           H  
ATOM   5337  HA  TRP A 343     -57.453 -28.551 -94.261  1.00  3.65           H  
ATOM   5338 1HB  TRP A 343     -55.912 -27.995 -96.841  1.00  3.65           H  
ATOM   5339 2HB  TRP A 343     -55.526 -27.267 -95.288  1.00  3.65           H  
ATOM   5340  HD1 TRP A 343     -56.092 -30.288 -93.769  1.00  3.65           H  
ATOM   5341  HE1 TRP A 343     -54.164 -31.994 -93.875  1.00  3.65           H  
ATOM   5342  HE3 TRP A 343     -53.480 -28.273 -97.681  1.00  3.65           H  
ATOM   5343  HZ2 TRP A 343     -51.828 -32.406 -95.460  1.00  3.65           H  
ATOM   5344  HZ3 TRP A 343     -51.440 -29.390 -98.449  1.00  3.65           H  
ATOM   5345  HH2 TRP A 343     -50.610 -31.414 -97.361  1.00  3.65           H  
ATOM   5346  N   SER A 344     -58.464 -26.740 -96.828  1.00  3.91           N  
ATOM   5347  CA  SER A 344     -59.122 -25.486 -97.150  1.00  3.91           C  
ATOM   5348  C   SER A 344     -60.562 -25.425 -96.745  1.00  3.91           C  
ATOM   5349  O   SER A 344     -61.112 -24.327 -96.606  1.00  3.91           O  
ATOM   5350  CB  SER A 344     -58.851 -25.138 -98.574  1.00  3.91           C  
ATOM   5351  OG  SER A 344     -59.401 -26.032 -99.477  1.00  3.91           O  
ATOM   5352  H   SER A 344     -58.233 -27.383 -97.587  1.00  3.91           H  
ATOM   5353  HA  SER A 344     -58.676 -24.696 -96.588  1.00  3.91           H  
ATOM   5354 1HB  SER A 344     -59.197 -24.132 -98.777  1.00  3.91           H  
ATOM   5355 2HB  SER A 344     -57.787 -25.150 -98.673  1.00  3.91           H  
ATOM   5356  HG  SER A 344     -58.894 -26.872 -99.340  1.00  3.91           H  
ATOM   5357  N   SER A 345     -61.167 -26.565 -96.462  1.00  4.17           N  
ATOM   5358  CA  SER A 345     -62.498 -26.505 -95.934  1.00  4.17           C  
ATOM   5359  C   SER A 345     -62.406 -25.823 -94.551  1.00  4.17           C  
ATOM   5360  O   SER A 345     -63.214 -24.957 -94.223  1.00  4.17           O  
ATOM   5361  CB  SER A 345     -63.075 -27.901 -95.839  1.00  4.17           C  
ATOM   5362  OG  SER A 345     -63.235 -28.483 -97.116  1.00  4.17           O  
ATOM   5363  H   SER A 345     -60.726 -27.467 -96.649  1.00  4.17           H  
ATOM   5364  HA  SER A 345     -63.114 -25.900 -96.594  1.00  4.17           H  
ATOM   5365 1HB  SER A 345     -62.430 -28.524 -95.231  1.00  4.17           H  
ATOM   5366 2HB  SER A 345     -64.021 -27.848 -95.356  1.00  4.17           H  
ATOM   5367  HG  SER A 345     -62.361 -28.404 -97.566  1.00  4.17           H  
ATOM   5368  N   LEU A 346     -61.369 -26.183 -93.765  1.00  4.44           N  
ATOM   5369  CA  LEU A 346     -61.171 -25.612 -92.416  1.00  4.44           C  
ATOM   5370  C   LEU A 346     -60.230 -24.391 -92.259  1.00  4.44           C  
ATOM   5371  O   LEU A 346     -60.612 -23.384 -91.666  1.00  4.44           O  
ATOM   5372  CB  LEU A 346     -60.651 -26.701 -91.472  1.00  4.44           C  
ATOM   5373  CG  LEU A 346     -60.282 -26.208 -90.048  1.00  4.44           C  
ATOM   5374  CD1 LEU A 346     -61.493 -25.635 -89.367  1.00  4.44           C  
ATOM   5375  CD2 LEU A 346     -59.729 -27.360 -89.256  1.00  4.44           C  
ATOM   5376  H   LEU A 346     -60.738 -26.914 -94.109  1.00  4.44           H  
ATOM   5377  HA  LEU A 346     -62.152 -25.304 -92.059  1.00  4.44           H  
ATOM   5378 1HB  LEU A 346     -61.412 -27.474 -91.375  1.00  4.44           H  
ATOM   5379 2HB  LEU A 346     -59.761 -27.150 -91.918  1.00  4.44           H  
ATOM   5380  HG  LEU A 346     -59.538 -25.428 -90.120  1.00  4.44           H  
ATOM   5381 1HD1 LEU A 346     -61.219 -25.279 -88.374  1.00  4.44           H  
ATOM   5382 2HD1 LEU A 346     -61.887 -24.800 -89.954  1.00  4.44           H  
ATOM   5383 3HD1 LEU A 346     -62.229 -26.398 -89.278  1.00  4.44           H  
ATOM   5384 1HD2 LEU A 346     -59.461 -27.020 -88.257  1.00  4.44           H  
ATOM   5385 2HD2 LEU A 346     -60.488 -28.125 -89.187  1.00  4.44           H  
ATOM   5386 3HD2 LEU A 346     -58.847 -27.757 -89.756  1.00  4.44           H  
ATOM   5387  N   ALA A 347     -58.970 -24.500 -92.686  1.00  4.72           N  
ATOM   5388  CA  ALA A 347     -58.011 -23.401 -92.490  1.00  4.72           C  
ATOM   5389  C   ALA A 347     -56.921 -23.332 -93.576  1.00  4.72           C  
ATOM   5390  O   ALA A 347     -55.893 -22.684 -93.390  1.00  4.72           O  
ATOM   5391  CB  ALA A 347     -57.356 -23.533 -91.125  1.00  4.72           C  
ATOM   5392  H   ALA A 347     -58.685 -25.335 -93.176  1.00  4.72           H  
ATOM   5393  HA  ALA A 347     -58.566 -22.464 -92.525  1.00  4.72           H  
ATOM   5394 1HB  ALA A 347     -56.680 -22.695 -90.967  1.00  4.72           H  
ATOM   5395 2HB  ALA A 347     -58.123 -23.528 -90.351  1.00  4.72           H  
ATOM   5396 3HB  ALA A 347     -56.799 -24.466 -91.082  1.00  4.72           H  
ATOM   5397  N   GLY A 348     -57.151 -23.963 -94.710  1.00  5.03           N  
ATOM   5398  CA  GLY A 348     -56.179 -24.046 -95.809  1.00  5.03           C  
ATOM   5399  C   GLY A 348     -55.699 -22.719 -96.400  1.00  5.03           C  
ATOM   5400  O   GLY A 348     -54.556 -22.597 -96.811  1.00  5.03           O  
ATOM   5401  H   GLY A 348     -58.016 -24.484 -94.792  1.00  5.03           H  
ATOM   5402 1HA  GLY A 348     -55.343 -24.608 -95.430  1.00  5.03           H  
ATOM   5403 2HA  GLY A 348     -56.551 -24.662 -96.610  1.00  5.03           H  
ATOM   5404  N   THR A 349     -56.503 -21.670 -96.371  1.00  5.39           N  
ATOM   5405  CA  THR A 349     -56.005 -20.424 -96.959  1.00  5.39           C  
ATOM   5406  C   THR A 349     -55.023 -19.740 -95.976  1.00  5.39           C  
ATOM   5407  O   THR A 349     -54.412 -18.717 -96.290  1.00  5.39           O  
ATOM   5408  CB  THR A 349     -57.149 -19.476 -97.385  1.00  5.39           C  
ATOM   5409  OG1 THR A 349     -57.918 -19.082 -96.250  1.00  5.39           O  
ATOM   5410  CG2 THR A 349     -58.067 -20.165 -98.404  1.00  5.39           C  
ATOM   5411  H   THR A 349     -57.437 -21.745 -95.998  1.00  5.39           H  
ATOM   5412  HA  THR A 349     -55.444 -20.672 -97.862  1.00  5.39           H  
ATOM   5413  HB  THR A 349     -56.722 -18.589 -97.849  1.00  5.39           H  
ATOM   5414  HG1 THR A 349     -57.359 -18.571 -95.659  1.00  5.39           H  
ATOM   5415 1HG2 THR A 349     -58.859 -19.478 -98.705  1.00  5.39           H  
ATOM   5416 2HG2 THR A 349     -57.492 -20.455 -99.278  1.00  5.39           H  
ATOM   5417 3HG2 THR A 349     -58.511 -21.055 -97.957  1.00  5.39           H  
ATOM   5418  N   SER A 350     -54.902 -20.335 -94.781  1.00  5.77           N  
ATOM   5419  CA  SER A 350     -54.040 -19.946 -93.677  1.00  5.77           C  
ATOM   5420  C   SER A 350     -53.193 -21.157 -93.245  1.00  5.77           C  
ATOM   5421  O   SER A 350     -52.710 -21.228 -92.112  1.00  5.77           O  
ATOM   5422  CB  SER A 350     -54.887 -19.481 -92.523  1.00  5.77           C  
ATOM   5423  OG  SER A 350     -55.765 -20.484 -92.124  1.00  5.77           O  
ATOM   5424  H   SER A 350     -55.444 -21.177 -94.598  1.00  5.77           H  
ATOM   5425  HA  SER A 350     -53.377 -19.146 -94.006  1.00  5.77           H  
ATOM   5426 1HB  SER A 350     -54.245 -19.217 -91.689  1.00  5.77           H  
ATOM   5427 2HB  SER A 350     -55.442 -18.606 -92.806  1.00  5.77           H  
ATOM   5428  HG  SER A 350     -55.357 -21.326 -92.425  1.00  5.77           H  
ATOM   5429  N   THR A 351     -53.065 -22.122 -94.154  1.00  6.16           N  
ATOM   5430  CA  THR A 351     -52.411 -23.411 -93.952  1.00  6.16           C  
ATOM   5431  C   THR A 351     -50.972 -23.407 -93.520  1.00  6.16           C  
ATOM   5432  O   THR A 351     -50.150 -22.617 -93.987  1.00  6.16           O  
ATOM   5433  CB  THR A 351     -52.406 -24.142 -95.271  1.00  6.16           C  
ATOM   5434  OG1 THR A 351     -51.895 -25.489 -95.172  1.00  6.16           O  
ATOM   5435  CG2 THR A 351     -51.607 -23.347 -96.174  1.00  6.16           C  
ATOM   5436  H   THR A 351     -53.480 -21.983 -95.077  1.00  6.16           H  
ATOM   5437  HA  THR A 351     -52.998 -23.962 -93.215  1.00  6.16           H  
ATOM   5438  HB  THR A 351     -53.341 -24.195 -95.643  1.00  6.16           H  
ATOM   5439  HG1 THR A 351     -51.961 -25.880 -96.099  1.00  6.16           H  
ATOM   5440 1HG2 THR A 351     -51.657 -23.805 -97.093  1.00  6.16           H  
ATOM   5441 2HG2 THR A 351     -52.030 -22.348 -96.257  1.00  6.16           H  
ATOM   5442 3HG2 THR A 351     -50.579 -23.284 -95.824  1.00  6.16           H  
ATOM   5443  N   LYS A 352     -50.675 -24.371 -92.665  1.00  6.50           N  
ATOM   5444  CA  LYS A 352     -49.332 -24.668 -92.224  1.00  6.50           C  
ATOM   5445  C   LYS A 352     -49.000 -26.113 -92.626  1.00  6.50           C  
ATOM   5446  O   LYS A 352     -47.987 -26.671 -92.208  1.00  6.50           O  
ATOM   5447  CB  LYS A 352     -49.217 -24.442 -90.720  1.00  6.50           C  
ATOM   5448  CG  LYS A 352     -49.476 -22.983 -90.321  1.00  6.50           C  
ATOM   5449  CD  LYS A 352     -49.325 -22.743 -88.828  1.00  6.50           C  
ATOM   5450  CE  LYS A 352     -49.616 -21.280 -88.490  1.00  6.50           C  
ATOM   5451  NZ  LYS A 352     -49.504 -21.005 -87.028  1.00  6.50           N  
ATOM   5452  H   LYS A 352     -51.431 -24.937 -92.314  1.00  6.50           H  
ATOM   5453  HA  LYS A 352     -48.636 -24.005 -92.734  1.00  6.50           H  
ATOM   5454 1HB  LYS A 352     -49.936 -25.073 -90.199  1.00  6.50           H  
ATOM   5455 2HB  LYS A 352     -48.220 -24.720 -90.379  1.00  6.50           H  
ATOM   5456 1HG  LYS A 352     -48.775 -22.339 -90.855  1.00  6.50           H  
ATOM   5457 2HG  LYS A 352     -50.488 -22.698 -90.617  1.00  6.50           H  
ATOM   5458 1HD  LYS A 352     -50.020 -23.382 -88.283  1.00  6.50           H  
ATOM   5459 2HD  LYS A 352     -48.309 -22.987 -88.518  1.00  6.50           H  
ATOM   5460 1HE  LYS A 352     -48.912 -20.646 -89.026  1.00  6.50           H  
ATOM   5461 2HE  LYS A 352     -50.629 -21.037 -88.819  1.00  6.50           H  
ATOM   5462 1HZ  LYS A 352     -49.706 -20.030 -86.853  1.00  6.50           H  
ATOM   5463 2HZ  LYS A 352     -50.164 -21.580 -86.523  1.00  6.50           H  
ATOM   5464 3HZ  LYS A 352     -48.567 -21.214 -86.715  1.00  6.50           H  
ATOM   5465  N   ALA A 353     -49.919 -26.732 -93.389  1.00  6.73           N  
ATOM   5466  CA  ALA A 353     -49.804 -28.131 -93.828  1.00  6.73           C  
ATOM   5467  C   ALA A 353     -49.401 -28.234 -95.303  1.00  6.73           C  
ATOM   5468  O   ALA A 353     -48.816 -29.227 -95.735  1.00  6.73           O  
ATOM   5469  CB  ALA A 353     -51.116 -28.860 -93.594  1.00  6.73           C  
ATOM   5470  H   ALA A 353     -50.707 -26.197 -93.736  1.00  6.73           H  
ATOM   5471  HA  ALA A 353     -49.026 -28.609 -93.233  1.00  6.73           H  
ATOM   5472 1HB  ALA A 353     -51.004 -29.897 -93.885  1.00  6.73           H  
ATOM   5473 2HB  ALA A 353     -51.380 -28.810 -92.539  1.00  6.73           H  
ATOM   5474 3HB  ALA A 353     -51.901 -28.395 -94.187  1.00  6.73           H  
ATOM   5475  N   GLY A 354     -49.717 -27.191 -96.062  1.00  6.78           N  
ATOM   5476  CA  GLY A 354     -49.470 -27.121 -97.498  1.00  6.78           C  
ATOM   5477  C   GLY A 354     -50.387 -26.068 -98.094  1.00  6.78           C  
ATOM   5478  O   GLY A 354     -51.593 -26.057 -97.827  1.00  6.78           O  
ATOM   5479  H   GLY A 354     -50.202 -26.415 -95.633  1.00  6.78           H  
ATOM   5480 1HA  GLY A 354     -48.428 -26.856 -97.681  1.00  6.78           H  
ATOM   5481 2HA  GLY A 354     -49.648 -28.087 -97.961  1.00  6.78           H  
ATOM   5482  N   THR A 355     -49.763 -25.179 -98.868  1.00  6.68           N  
ATOM   5483  CA  THR A 355     -50.296 -23.938 -99.455  1.00  6.68           C  
ATOM   5484  C   THR A 355     -51.696 -23.774-100.142  1.00  6.68           C  
ATOM   5485  O   THR A 355     -52.421 -22.858 -99.758  1.00  6.68           O  
ATOM   5486  CB  THR A 355     -49.209 -23.313-100.321  1.00  6.68           C  
ATOM   5487  OG1 THR A 355     -48.115 -22.917 -99.488  1.00  6.68           O  
ATOM   5488  CG2 THR A 355     -49.739 -22.220-100.990  1.00  6.68           C  
ATOM   5489  H   THR A 355     -48.781 -25.357 -99.032  1.00  6.68           H  
ATOM   5490  HA  THR A 355     -50.319 -23.233 -98.633  1.00  6.68           H  
ATOM   5491  HB  THR A 355     -48.825 -23.998-101.046  1.00  6.68           H  
ATOM   5492  HG1 THR A 355     -47.844 -22.008 -99.744  1.00  6.68           H  
ATOM   5493 1HG2 THR A 355     -48.966 -21.809-101.555  1.00  6.68           H  
ATOM   5494 2HG2 THR A 355     -50.518 -22.544-101.638  1.00  6.68           H  
ATOM   5495 3HG2 THR A 355     -50.116 -21.488-100.280  1.00  6.68           H  
ATOM   5496  N   PRO A 356     -52.072 -24.540-101.178  1.00  6.47           N  
ATOM   5497  CA  PRO A 356     -53.297 -24.375-101.974  1.00  6.47           C  
ATOM   5498  C   PRO A 356     -54.597 -24.502-101.185  1.00  6.47           C  
ATOM   5499  O   PRO A 356     -54.651 -25.198-100.169  1.00  6.47           O  
ATOM   5500  CB  PRO A 356     -53.220 -25.511-102.944  1.00  6.47           C  
ATOM   5501  CG  PRO A 356     -51.748 -25.892-102.992  1.00  6.47           C  
ATOM   5502  CD  PRO A 356     -51.240 -25.664-101.609  1.00  6.47           C  
ATOM   5503  HA  PRO A 356     -53.258 -23.417-102.506  1.00  6.47           H  
ATOM   5504 1HB  PRO A 356     -53.867 -26.249-102.556  1.00  6.47           H  
ATOM   5505 2HB  PRO A 356     -53.647 -25.216-103.900  1.00  6.47           H  
ATOM   5506 1HG  PRO A 356     -51.621 -26.935-103.318  1.00  6.47           H  
ATOM   5507 2HG  PRO A 356     -51.211 -25.258-103.698  1.00  6.47           H  
ATOM   5508 1HD  PRO A 356     -51.375 -26.519-100.950  1.00  6.47           H  
ATOM   5509 2HD  PRO A 356     -50.217 -25.419-101.704  1.00  6.47           H  
ATOM   5510  N   GLY A 357     -55.679 -23.890-101.690  1.00  6.22           N  
ATOM   5511  CA  GLY A 357     -56.947 -24.044-100.984  1.00  6.22           C  
ATOM   5512  C   GLY A 357     -58.242 -23.488-101.637  1.00  6.22           C  
ATOM   5513  O   GLY A 357     -58.629 -22.353-101.368  1.00  6.22           O  
ATOM   5514  H   GLY A 357     -55.612 -23.320-102.524  1.00  6.22           H  
ATOM   5515 1HA  GLY A 357     -57.070 -25.102-100.763  1.00  6.22           H  
ATOM   5516 2HA  GLY A 357     -56.824 -23.553-100.018  1.00  6.22           H  
ATOM   5517  N   PRO A 358     -58.922 -24.303-102.484  1.00  5.97           N  
ATOM   5518  CA  PRO A 358     -60.252 -24.129-103.125  1.00  5.97           C  
ATOM   5519  C   PRO A 358     -61.464 -23.969-102.145  1.00  5.97           C  
ATOM   5520  O   PRO A 358     -62.540 -23.467-102.509  1.00  5.97           O  
ATOM   5521  CB  PRO A 358     -60.350 -25.412-103.945  1.00  5.97           C  
ATOM   5522  CG  PRO A 358     -58.950 -25.864-104.145  1.00  5.97           C  
ATOM   5523  CD  PRO A 358     -58.257 -25.551-102.894  1.00  5.97           C  
ATOM   5524  HA  PRO A 358     -60.204 -23.259-103.799  1.00  5.97           H  
ATOM   5525 1HB  PRO A 358     -60.979 -26.128-103.422  1.00  5.97           H  
ATOM   5526 2HB  PRO A 358     -60.833 -25.199-104.907  1.00  5.97           H  
ATOM   5527 1HG  PRO A 358     -58.923 -26.915-104.390  1.00  5.97           H  
ATOM   5528 2HG  PRO A 358     -58.521 -25.328-104.978  1.00  5.97           H  
ATOM   5529 1HD  PRO A 358     -58.422 -26.348-102.146  1.00  5.97           H  
ATOM   5530 2HD  PRO A 358     -57.204 -25.411-103.130  1.00  5.97           H  
ATOM   5531  N   SER A 359     -61.270 -24.406-100.908  1.00  5.75           N  
ATOM   5532  CA  SER A 359     -62.192 -24.318 -99.776  1.00  5.75           C  
ATOM   5533  C   SER A 359     -63.664 -24.778 -99.938  1.00  5.75           C  
ATOM   5534  O   SER A 359     -63.993 -25.658-100.743  1.00  5.75           O  
ATOM   5535  CB  SER A 359     -62.109 -22.866 -99.283  1.00  5.75           C  
ATOM   5536  OG  SER A 359     -62.734 -22.696 -98.056  1.00  5.75           O  
ATOM   5537  H   SER A 359     -60.403 -24.870-100.672  1.00  5.75           H  
ATOM   5538  HA  SER A 359     -61.784 -24.948 -99.005  1.00  5.75           H  
ATOM   5539 1HB  SER A 359     -61.063 -22.564 -99.210  1.00  5.75           H  
ATOM   5540 2HB  SER A 359     -62.581 -22.222-100.011  1.00  5.75           H  
ATOM   5541  HG  SER A 359     -62.212 -23.253 -97.417  1.00  5.75           H  
ATOM   5542  N   LEU A 360     -64.536 -24.189 -99.113  1.00  5.58           N  
ATOM   5543  CA  LEU A 360     -65.924 -24.589 -98.964  1.00  5.58           C  
ATOM   5544  C   LEU A 360     -66.766 -24.339-100.192  1.00  5.58           C  
ATOM   5545  O   LEU A 360     -67.660 -25.130-100.504  1.00  5.58           O  
ATOM   5546  CB  LEU A 360     -66.494 -23.856 -97.772  1.00  5.58           C  
ATOM   5547  CG  LEU A 360     -65.844 -24.273 -96.490  1.00  5.58           C  
ATOM   5548  CD1 LEU A 360     -66.399 -23.477 -95.338  1.00  5.58           C  
ATOM   5549  CD2 LEU A 360     -66.018 -25.734 -96.336  1.00  5.58           C  
ATOM   5550  H   LEU A 360     -64.182 -23.474 -98.506  1.00  5.58           H  
ATOM   5551  HA  LEU A 360     -65.947 -25.654 -98.755  1.00  5.58           H  
ATOM   5552 1HB  LEU A 360     -66.332 -22.803 -97.897  1.00  5.58           H  
ATOM   5553 2HB  LEU A 360     -67.557 -24.040 -97.712  1.00  5.58           H  
ATOM   5554  HG  LEU A 360     -64.774 -24.050 -96.541  1.00  5.58           H  
ATOM   5555 1HD1 LEU A 360     -65.886 -23.784 -94.439  1.00  5.58           H  
ATOM   5556 2HD1 LEU A 360     -66.228 -22.416 -95.505  1.00  5.58           H  
ATOM   5557 3HD1 LEU A 360     -67.467 -23.660 -95.239  1.00  5.58           H  
ATOM   5558 1HD2 LEU A 360     -65.551 -26.065 -95.442  1.00  5.58           H  
ATOM   5559 2HD2 LEU A 360     -67.027 -25.931 -96.295  1.00  5.58           H  
ATOM   5560 3HD2 LEU A 360     -65.578 -26.255 -97.188  1.00  5.58           H  
ATOM   5561  N   ASN A 361     -66.498 -23.256-100.904  1.00  5.49           N  
ATOM   5562  CA  ASN A 361     -67.258 -23.050-102.118  1.00  5.49           C  
ATOM   5563  C   ASN A 361     -66.916 -24.148-103.097  1.00  5.49           C  
ATOM   5564  O   ASN A 361     -67.798 -24.641-103.777  1.00  5.49           O  
ATOM   5565  CB  ASN A 361     -67.063 -21.694-102.711  1.00  5.49           C  
ATOM   5566  CG  ASN A 361     -67.801 -20.619-102.031  1.00  5.49           C  
ATOM   5567  OD1 ASN A 361     -68.742 -20.837-101.251  1.00  5.49           O  
ATOM   5568  ND2 ASN A 361     -67.423 -19.430-102.348  1.00  5.49           N  
ATOM   5569  H   ASN A 361     -65.768 -22.620-100.627  1.00  5.49           H  
ATOM   5570  HA  ASN A 361     -68.318 -23.156-101.890  1.00  5.49           H  
ATOM   5571 1HB  ASN A 361     -66.011 -21.472-102.639  1.00  5.49           H  
ATOM   5572 2HB  ASN A 361     -67.326 -21.695-103.750  1.00  5.49           H  
ATOM   5573 1HD2 ASN A 361     -67.888 -18.638-101.950  1.00  5.49           H  
ATOM   5574 2HD2 ASN A 361     -66.666 -19.340-103.025  1.00  5.49           H  
ATOM   5575  N   THR A 362     -65.662 -24.614-103.118  1.00  5.48           N  
ATOM   5576  CA  THR A 362     -65.357 -25.712-104.002  1.00  5.48           C  
ATOM   5577  C   THR A 362     -66.125 -26.953-103.558  1.00  5.48           C  
ATOM   5578  O   THR A 362     -66.624 -27.680-104.396  1.00  5.48           O  
ATOM   5579  CB  THR A 362     -63.876 -25.997-104.105  1.00  5.48           C  
ATOM   5580  OG1 THR A 362     -63.219 -24.856-104.595  1.00  5.48           O  
ATOM   5581  CG2 THR A 362     -63.678 -27.068-105.087  1.00  5.48           C  
ATOM   5582  H   THR A 362     -64.904 -24.200-102.571  1.00  5.48           H  
ATOM   5583  HA  THR A 362     -65.710 -25.455-104.996  1.00  5.48           H  
ATOM   5584  HB  THR A 362     -63.475 -26.284-103.140  1.00  5.48           H  
ATOM   5585  HG1 THR A 362     -63.288 -24.119-103.952  1.00  5.48           H  
ATOM   5586 1HG2 THR A 362     -62.619 -27.290-105.195  1.00  5.48           H  
ATOM   5587 2HG2 THR A 362     -64.193 -27.921-104.750  1.00  5.48           H  
ATOM   5588 3HG2 THR A 362     -64.087 -26.758-106.050  1.00  5.48           H  
ATOM   5589  N   LEU A 363     -66.240 -27.219-102.246  1.00  5.56           N  
ATOM   5590  CA  LEU A 363     -67.055 -28.382-101.831  1.00  5.56           C  
ATOM   5591  C   LEU A 363     -68.408 -28.334-102.517  1.00  5.56           C  
ATOM   5592  O   LEU A 363     -68.910 -29.348-103.005  1.00  5.56           O  
ATOM   5593  CB  LEU A 363     -67.309 -28.425-100.324  1.00  5.56           C  
ATOM   5594  CG  LEU A 363     -68.207 -29.585 -99.875  1.00  5.56           C  
ATOM   5595  CD1 LEU A 363     -67.527 -30.902-100.158  1.00  5.56           C  
ATOM   5596  CD2 LEU A 363     -68.523 -29.424 -98.427  1.00  5.56           C  
ATOM   5597  H   LEU A 363     -65.762 -26.617-101.569  1.00  5.56           H  
ATOM   5598  HA  LEU A 363     -66.577 -29.296-102.143  1.00  5.56           H  
ATOM   5599 1HB  LEU A 363     -66.355 -28.502 -99.806  1.00  5.56           H  
ATOM   5600 2HB  LEU A 363     -67.794 -27.509-100.018  1.00  5.56           H  
ATOM   5601  HG  LEU A 363     -69.137 -29.562-100.450  1.00  5.56           H  
ATOM   5602 1HD1 LEU A 363     -68.173 -31.723 -99.853  1.00  5.56           H  
ATOM   5603 2HD1 LEU A 363     -67.313 -30.985-101.225  1.00  5.56           H  
ATOM   5604 3HD1 LEU A 363     -66.603 -30.948 -99.597  1.00  5.56           H  
ATOM   5605 1HD2 LEU A 363     -69.173 -30.233 -98.096  1.00  5.56           H  
ATOM   5606 2HD2 LEU A 363     -67.601 -29.442 -97.860  1.00  5.56           H  
ATOM   5607 3HD2 LEU A 363     -69.026 -28.469 -98.287  1.00  5.56           H  
ATOM   5608  N   ASN A 364     -69.018 -27.164-102.512  1.00  5.68           N  
ATOM   5609  CA  ASN A 364     -70.252 -26.951-103.236  1.00  5.68           C  
ATOM   5610  C   ASN A 364     -69.890 -26.401-104.628  1.00  5.68           C  
ATOM   5611  O   ASN A 364     -70.336 -25.315-104.998  1.00  5.68           O  
ATOM   5612  CB  ASN A 364     -71.112 -25.982-102.458  1.00  5.68           C  
ATOM   5613  CG  ASN A 364     -71.517 -26.541-101.122  1.00  5.68           C  
ATOM   5614  OD1 ASN A 364     -71.876 -27.720-101.020  1.00  5.68           O  
ATOM   5615  ND2 ASN A 364     -71.469 -25.725-100.095  1.00  5.68           N  
ATOM   5616  H   ASN A 364     -68.566 -26.381-102.037  1.00  5.68           H  
ATOM   5617  HA  ASN A 364     -70.769 -27.901-103.367  1.00  5.68           H  
ATOM   5618 1HB  ASN A 364     -70.549 -25.056-102.300  1.00  5.68           H  
ATOM   5619 2HB  ASN A 364     -72.003 -25.737-103.032  1.00  5.68           H  
ATOM   5620 1HD2 ASN A 364     -71.743 -26.054 -99.191  1.00  5.68           H  
ATOM   5621 2HD2 ASN A 364     -71.167 -24.777-100.220  1.00  5.68           H  
ATOM   5622  N   ALA A 365     -69.118 -27.159-105.425  1.00  5.81           N  
ATOM   5623  CA  ALA A 365     -68.544 -26.636-106.675  1.00  5.81           C  
ATOM   5624  C   ALA A 365     -69.527 -26.191-107.737  1.00  5.81           C  
ATOM   5625  O   ALA A 365     -69.122 -25.501-108.678  1.00  5.81           O  
ATOM   5626  CB  ALA A 365     -67.638 -27.648-107.336  1.00  5.81           C  
ATOM   5627  H   ALA A 365     -68.812 -28.097-105.128  1.00  5.81           H  
ATOM   5628  HA  ALA A 365     -67.944 -25.767-106.397  1.00  5.81           H  
ATOM   5629 1HB  ALA A 365     -67.197 -27.182-108.205  1.00  5.81           H  
ATOM   5630 2HB  ALA A 365     -66.865 -27.946-106.675  1.00  5.81           H  
ATOM   5631 3HB  ALA A 365     -68.215 -28.524-107.630  1.00  5.81           H  
ATOM   5632  N   THR A 366     -70.776 -26.640-107.698  1.00  5.89           N  
ATOM   5633  CA  THR A 366     -71.672 -26.222-108.769  1.00  5.89           C  
ATOM   5634  C   THR A 366     -71.697 -24.701-108.859  1.00  5.89           C  
ATOM   5635  O   THR A 366     -72.134 -24.014-107.939  1.00  5.89           O  
ATOM   5636  CB  THR A 366     -73.104 -26.745-108.559  1.00  5.89           C  
ATOM   5637  OG1 THR A 366     -73.092 -28.182-108.487  1.00  5.89           O  
ATOM   5638  CG2 THR A 366     -73.996 -26.298-109.708  1.00  5.89           C  
ATOM   5639  H   THR A 366     -71.084 -27.210-106.924  1.00  5.89           H  
ATOM   5640  HA  THR A 366     -71.296 -26.614-109.713  1.00  5.89           H  
ATOM   5641  HB  THR A 366     -73.500 -26.348-107.624  1.00  5.89           H  
ATOM   5642  HG1 THR A 366     -73.995 -28.505-108.398  1.00  5.89           H  
ATOM   5643 1HG2 THR A 366     -75.007 -26.668-109.549  1.00  5.89           H  
ATOM   5644 2HG2 THR A 366     -74.012 -25.208-109.754  1.00  5.89           H  
ATOM   5645 3HG2 THR A 366     -73.607 -26.693-110.645  1.00  5.89           H  
ATOM   5646  N   ALA A 367     -71.234 -24.190-109.998  1.00  5.85           N  
ATOM   5647  CA  ALA A 367     -71.109 -22.760-110.280  1.00  5.85           C  
ATOM   5648  C   ALA A 367     -70.255 -22.005-109.240  1.00  5.85           C  
ATOM   5649  O   ALA A 367     -70.386 -20.785-109.114  1.00  5.85           O  
ATOM   5650  CB  ALA A 367     -72.489 -22.117-110.346  1.00  5.85           C  
ATOM   5651  H   ALA A 367     -70.912 -24.843-110.696  1.00  5.85           H  
ATOM   5652  HA  ALA A 367     -70.623 -22.658-111.250  1.00  5.85           H  
ATOM   5653 1HB  ALA A 367     -72.378 -21.064-110.599  1.00  5.85           H  
ATOM   5654 2HB  ALA A 367     -73.089 -22.613-111.108  1.00  5.85           H  
ATOM   5655 3HB  ALA A 367     -72.989 -22.200-109.385  1.00  5.85           H  
ATOM   5656  N   ALA A 368     -69.356 -22.694-108.526  1.00  5.66           N  
ATOM   5657  CA  ALA A 368     -68.547 -22.002-107.529  1.00  5.66           C  
ATOM   5658  C   ALA A 368     -67.246 -22.674-107.047  1.00  5.66           C  
ATOM   5659  O   ALA A 368     -67.087 -22.819-105.850  1.00  5.66           O  
ATOM   5660  CB  ALA A 368     -69.395 -21.777-106.292  1.00  5.66           C  
ATOM   5661  H   ALA A 368     -69.275 -23.698-108.646  1.00  5.66           H  
ATOM   5662  HA  ALA A 368     -68.273 -21.038-107.961  1.00  5.66           H  
ATOM   5663 1HB  ALA A 368     -68.832 -21.203-105.562  1.00  5.66           H  
ATOM   5664 2HB  ALA A 368     -70.304 -21.240-106.551  1.00  5.66           H  
ATOM   5665 3HB  ALA A 368     -69.661 -22.753-105.862  1.00  5.66           H  
ATOM   5666  N   PRO A 369     -66.271 -23.047-107.879  1.00  5.31           N  
ATOM   5667  CA  PRO A 369     -64.929 -23.460-107.453  1.00  5.31           C  
ATOM   5668  C   PRO A 369     -64.159 -22.400-106.629  1.00  5.31           C  
ATOM   5669  O   PRO A 369     -63.202 -22.703-105.928  1.00  5.31           O  
ATOM   5670  CB  PRO A 369     -64.214 -23.707-108.780  1.00  5.31           C  
ATOM   5671  CG  PRO A 369     -65.318 -24.010-109.769  1.00  5.31           C  
ATOM   5672  CD  PRO A 369     -66.509 -23.179-109.327  1.00  5.31           C  
ATOM   5673  HA  PRO A 369     -65.011 -24.403-106.882  1.00  5.31           H  
ATOM   5674 1HB  PRO A 369     -63.616 -22.819-109.046  1.00  5.31           H  
ATOM   5675 2HB  PRO A 369     -63.505 -24.540-108.669  1.00  5.31           H  
ATOM   5676 1HG  PRO A 369     -64.988 -23.767-110.789  1.00  5.31           H  
ATOM   5677 2HG  PRO A 369     -65.535 -25.093-109.757  1.00  5.31           H  
ATOM   5678 1HD  PRO A 369     -66.564 -22.207-109.821  1.00  5.31           H  
ATOM   5679 2HD  PRO A 369     -67.371 -23.801-109.534  1.00  5.31           H  
ATOM   5680  N   PHE A 370     -64.554 -21.137-106.771  1.00  4.87           N  
ATOM   5681  CA  PHE A 370     -63.872 -20.006-106.146  1.00  4.87           C  
ATOM   5682  C   PHE A 370     -64.035 -20.033-104.619  1.00  4.87           C  
ATOM   5683  O   PHE A 370     -65.174 -19.896-104.175  1.00  4.87           O  
ATOM   5684  CB  PHE A 370     -64.533 -18.750-106.693  1.00  4.87           C  
ATOM   5685  CG  PHE A 370     -63.792 -17.456-106.544  1.00  4.87           C  
ATOM   5686  CD1 PHE A 370     -62.452 -17.452-106.754  1.00  4.87           C  
ATOM   5687  CD2 PHE A 370     -64.418 -16.253-106.350  1.00  4.87           C  
ATOM   5688  CE1 PHE A 370     -61.704 -16.315-106.725  1.00  4.87           C  
ATOM   5689  CE2 PHE A 370     -63.671 -15.084-106.336  1.00  4.87           C  
ATOM   5690  CZ  PHE A 370     -62.315 -15.126-106.515  1.00  4.87           C  
ATOM   5691  H   PHE A 370     -65.359 -20.944-107.342  1.00  4.87           H  
ATOM   5692  HA  PHE A 370     -62.829 -20.054-106.446  1.00  4.87           H  
ATOM   5693 1HB  PHE A 370     -64.844 -18.900-107.656  1.00  4.87           H  
ATOM   5694 2HB  PHE A 370     -65.455 -18.620-106.133  1.00  4.87           H  
ATOM   5695  HD1 PHE A 370     -61.991 -18.388-106.934  1.00  4.87           H  
ATOM   5696  HD2 PHE A 370     -65.497 -16.217-106.224  1.00  4.87           H  
ATOM   5697  HE1 PHE A 370     -60.625 -16.355-106.881  1.00  4.87           H  
ATOM   5698  HE2 PHE A 370     -64.151 -14.119-106.190  1.00  4.87           H  
ATOM   5699  HZ  PHE A 370     -61.737 -14.203-106.501  1.00  4.87           H  
ATOM   5700  N   PRO A 371     -62.950 -20.072-103.801  1.00  4.39           N  
ATOM   5701  CA  PRO A 371     -62.981 -20.195-102.348  1.00  4.39           C  
ATOM   5702  C   PRO A 371     -63.706 -19.024-101.710  1.00  4.39           C  
ATOM   5703  O   PRO A 371     -63.682 -17.909-102.233  1.00  4.39           O  
ATOM   5704  CB  PRO A 371     -61.490 -20.287-101.975  1.00  4.39           C  
ATOM   5705  CG  PRO A 371     -60.734 -19.744-103.154  1.00  4.39           C  
ATOM   5706  CD  PRO A 371     -61.580 -20.037-104.357  1.00  4.39           C  
ATOM   5707  HA  PRO A 371     -63.494 -21.139-102.098  1.00  4.39           H  
ATOM   5708 1HB  PRO A 371     -61.301 -19.717-101.058  1.00  4.39           H  
ATOM   5709 2HB  PRO A 371     -61.206 -21.307-101.761  1.00  4.39           H  
ATOM   5710 1HG  PRO A 371     -60.540 -18.697-103.042  1.00  4.39           H  
ATOM   5711 2HG  PRO A 371     -59.754 -20.245-103.213  1.00  4.39           H  
ATOM   5712 1HD  PRO A 371     -61.432 -19.218-105.018  1.00  4.39           H  
ATOM   5713 2HD  PRO A 371     -61.323 -21.012-104.817  1.00  4.39           H  
ATOM   5714  N   VAL A 372     -64.317 -19.281-100.554  1.00  3.94           N  
ATOM   5715  CA  VAL A 372     -65.179 -18.326 -99.865  1.00  3.94           C  
ATOM   5716  C   VAL A 372     -64.594 -16.992 -99.517  1.00  3.94           C  
ATOM   5717  O   VAL A 372     -65.228 -15.972 -99.775  1.00  3.94           O  
ATOM   5718  CB  VAL A 372     -65.666 -18.930 -98.536  1.00  3.94           C  
ATOM   5719  CG1 VAL A 372     -66.384 -17.860 -97.699  1.00  3.94           C  
ATOM   5720  CG2 VAL A 372     -66.591 -20.075 -98.805  1.00  3.94           C  
ATOM   5721  H   VAL A 372     -64.230 -20.204-100.160  1.00  3.94           H  
ATOM   5722  HA  VAL A 372     -66.042 -18.146-100.498  1.00  3.94           H  
ATOM   5723  HB  VAL A 372     -64.805 -19.282 -97.967  1.00  3.94           H  
ATOM   5724 1HG1 VAL A 372     -66.707 -18.306 -96.766  1.00  3.94           H  
ATOM   5725 2HG1 VAL A 372     -65.711 -17.028 -97.482  1.00  3.94           H  
ATOM   5726 3HG1 VAL A 372     -67.249 -17.489 -98.245  1.00  3.94           H  
ATOM   5727 1HG2 VAL A 372     -66.924 -20.501 -97.861  1.00  3.94           H  
ATOM   5728 2HG2 VAL A 372     -67.447 -19.709 -99.353  1.00  3.94           H  
ATOM   5729 3HG2 VAL A 372     -66.074 -20.828 -99.389  1.00  3.94           H  
ATOM   5730  N   GLU A 373     -63.406 -16.945 -98.947  1.00  3.57           N  
ATOM   5731  CA  GLU A 373     -62.979 -15.620 -98.563  1.00  3.57           C  
ATOM   5732  C   GLU A 373     -62.624 -14.796 -99.808  1.00  3.57           C  
ATOM   5733  O   GLU A 373     -62.874 -13.592 -99.864  1.00  3.57           O  
ATOM   5734  CB  GLU A 373     -61.849 -15.650 -97.573  1.00  3.57           C  
ATOM   5735  CG  GLU A 373     -61.758 -14.345 -96.903  1.00  3.57           C  
ATOM   5736  CD  GLU A 373     -63.009 -14.059 -96.011  1.00  3.57           C  
ATOM   5737  OE1 GLU A 373     -63.697 -14.998 -95.689  1.00  3.57           O  
ATOM   5738  OE2 GLU A 373     -63.265 -12.913 -95.674  1.00  3.57           O  
ATOM   5739  H   GLU A 373     -62.865 -17.774 -98.749  1.00  3.57           H  
ATOM   5740  HA  GLU A 373     -63.815 -15.124 -98.069  1.00  3.57           H  
ATOM   5741 1HB  GLU A 373     -62.011 -16.431 -96.827  1.00  3.57           H  
ATOM   5742 2HB  GLU A 373     -60.904 -15.849 -98.083  1.00  3.57           H  
ATOM   5743 1HG  GLU A 373     -60.886 -14.255 -96.322  1.00  3.57           H  
ATOM   5744 2HG  GLU A 373     -61.712 -13.637 -97.704  1.00  3.57           H  
ATOM   5745  N   TYR A 374     -62.052 -15.446-100.830  1.00  3.26           N  
ATOM   5746  CA  TYR A 374     -61.726 -14.725-102.056  1.00  3.26           C  
ATOM   5747  C   TYR A 374     -63.016 -14.228-102.684  1.00  3.26           C  
ATOM   5748  O   TYR A 374     -63.116 -13.075-103.111  1.00  3.26           O  
ATOM   5749  CB  TYR A 374     -61.003 -15.640-103.053  1.00  3.26           C  
ATOM   5750  CG  TYR A 374     -59.542 -15.942-102.762  1.00  3.26           C  
ATOM   5751  CD1 TYR A 374     -59.184 -16.753-101.688  1.00  3.26           C  
ATOM   5752  CD2 TYR A 374     -58.555 -15.430-103.606  1.00  3.26           C  
ATOM   5753  CE1 TYR A 374     -57.850 -17.027-101.447  1.00  3.26           C  
ATOM   5754  CE2 TYR A 374     -57.224 -15.710-103.362  1.00  3.26           C  
ATOM   5755  CZ  TYR A 374     -56.869 -16.493-102.288  1.00  3.26           C  
ATOM   5756  OH  TYR A 374     -55.542 -16.753-102.036  1.00  3.26           O  
ATOM   5757  H   TYR A 374     -61.871 -16.436-100.760  1.00  3.26           H  
ATOM   5758  HA  TYR A 374     -61.121 -13.864-101.816  1.00  3.26           H  
ATOM   5759 1HB  TYR A 374     -61.542 -16.584-103.123  1.00  3.26           H  
ATOM   5760 2HB  TYR A 374     -61.047 -15.181-104.027  1.00  3.26           H  
ATOM   5761  HD1 TYR A 374     -59.955 -17.162-101.034  1.00  3.26           H  
ATOM   5762  HD2 TYR A 374     -58.833 -14.803-104.456  1.00  3.26           H  
ATOM   5763  HE1 TYR A 374     -57.567 -17.651-100.599  1.00  3.26           H  
ATOM   5764  HE2 TYR A 374     -56.458 -15.305-104.012  1.00  3.26           H  
ATOM   5765  HH  TYR A 374     -55.467 -17.275-101.233  1.00  3.26           H  
ATOM   5766  N   ALA A 375     -64.033 -15.094-102.670  1.00  3.01           N  
ATOM   5767  CA  ALA A 375     -65.333 -14.766-103.214  1.00  3.01           C  
ATOM   5768  C   ALA A 375     -65.954 -13.605-102.474  1.00  3.01           C  
ATOM   5769  O   ALA A 375     -66.527 -12.706-103.094  1.00  3.01           O  
ATOM   5770  CB  ALA A 375     -66.227 -15.990-103.148  1.00  3.01           C  
ATOM   5771  H   ALA A 375     -63.888 -16.035-102.307  1.00  3.01           H  
ATOM   5772  HA  ALA A 375     -65.214 -14.461-104.240  1.00  3.01           H  
ATOM   5773 1HB  ALA A 375     -67.198 -15.759-103.575  1.00  3.01           H  
ATOM   5774 2HB  ALA A 375     -65.766 -16.810-103.705  1.00  3.01           H  
ATOM   5775 3HB  ALA A 375     -66.347 -16.288-102.114  1.00  3.01           H  
ATOM   5776  N   ALA A 376     -65.813 -13.592-101.150  1.00  2.84           N  
ATOM   5777  CA  ALA A 376     -66.376 -12.524-100.354  1.00  2.84           C  
ATOM   5778  C   ALA A 376     -65.727 -11.195-100.672  1.00  2.84           C  
ATOM   5779  O   ALA A 376     -66.420 -10.201-100.901  1.00  2.84           O  
ATOM   5780  CB  ALA A 376     -66.192 -12.832 -98.880  1.00  2.84           C  
ATOM   5781  H   ALA A 376     -65.341 -14.363-100.682  1.00  2.84           H  
ATOM   5782  HA  ALA A 376     -67.438 -12.452-100.583  1.00  2.84           H  
ATOM   5783 1HB  ALA A 376     -66.634 -12.037 -98.282  1.00  2.84           H  
ATOM   5784 2HB  ALA A 376     -66.675 -13.781 -98.640  1.00  2.84           H  
ATOM   5785 3HB  ALA A 376     -65.127 -12.907 -98.650  1.00  2.84           H  
ATOM   5786  N   TRP A 377     -64.394 -11.171-100.738  1.00  2.71           N  
ATOM   5787  CA  TRP A 377     -63.738  -9.898-100.970  1.00  2.71           C  
ATOM   5788  C   TRP A 377     -64.046  -9.406-102.370  1.00  2.71           C  
ATOM   5789  O   TRP A 377     -64.338  -8.225-102.561  1.00  2.71           O  
ATOM   5790  CB  TRP A 377     -62.232 -10.001-100.753  1.00  2.71           C  
ATOM   5791  CG  TRP A 377     -61.895 -10.416 -99.348  1.00  2.71           C  
ATOM   5792  CD1 TRP A 377     -62.779 -10.652 -98.357  1.00  2.71           C  
ATOM   5793  CD2 TRP A 377     -60.595 -10.666 -98.775  1.00  2.71           C  
ATOM   5794  NE1 TRP A 377     -62.125 -11.066 -97.239  1.00  2.71           N  
ATOM   5795  CE2 TRP A 377     -60.793 -11.082 -97.479  1.00  2.71           C  
ATOM   5796  CE3 TRP A 377     -59.332 -10.589 -99.247  1.00  2.71           C  
ATOM   5797  CZ2 TRP A 377     -59.740 -11.448 -96.655  1.00  2.71           C  
ATOM   5798  CZ3 TRP A 377     -58.288 -10.946 -98.442  1.00  2.71           C  
ATOM   5799  CH2 TRP A 377     -58.476 -11.369 -97.175  1.00  2.71           C  
ATOM   5800  H   TRP A 377     -63.850 -12.020-100.568  1.00  2.71           H  
ATOM   5801  HA  TRP A 377     -64.132  -9.173-100.257  1.00  2.71           H  
ATOM   5802 1HB  TRP A 377     -61.814 -10.739-101.445  1.00  2.71           H  
ATOM   5803 2HB  TRP A 377     -61.760  -9.042-100.961  1.00  2.71           H  
ATOM   5804  HD1 TRP A 377     -63.857 -10.567 -98.446  1.00  2.71           H  
ATOM   5805  HE1 TRP A 377     -62.573 -11.363 -96.371  1.00  2.71           H  
ATOM   5806  HE3 TRP A 377     -59.156 -10.258-100.249  1.00  2.71           H  
ATOM   5807  HZ2 TRP A 377     -59.893 -11.795 -95.650  1.00  2.71           H  
ATOM   5808  HZ3 TRP A 377     -57.310 -10.894 -98.873  1.00  2.71           H  
ATOM   5809  HH2 TRP A 377     -57.619 -11.654 -96.565  1.00  2.71           H  
ATOM   5810  N   ASP A 378     -64.032 -10.297-103.364  1.00  2.63           N  
ATOM   5811  CA  ASP A 378     -64.343  -9.826-104.701  1.00  2.63           C  
ATOM   5812  C   ASP A 378     -65.770  -9.358-104.810  1.00  2.63           C  
ATOM   5813  O   ASP A 378     -66.046  -8.374-105.492  1.00  2.63           O  
ATOM   5814  CB  ASP A 378     -64.116 -10.870-105.768  1.00  2.63           C  
ATOM   5815  CG  ASP A 378     -62.694 -11.105-106.073  1.00  2.63           C  
ATOM   5816  OD1 ASP A 378     -61.872 -10.351-105.613  1.00  2.63           O  
ATOM   5817  OD2 ASP A 378     -62.428 -11.976-106.862  1.00  2.63           O  
ATOM   5818  H   ASP A 378     -63.797 -11.279-103.199  1.00  2.63           H  
ATOM   5819  HA  ASP A 378     -63.693  -8.980-104.919  1.00  2.63           H  
ATOM   5820 1HB  ASP A 378     -64.553 -11.814-105.427  1.00  2.63           H  
ATOM   5821 2HB  ASP A 378     -64.636 -10.584-106.668  1.00  2.63           H  
ATOM   5822  N   ALA A 379     -66.699 -10.034-104.138  1.00  2.61           N  
ATOM   5823  CA  ALA A 379     -68.065  -9.583-104.249  1.00  2.61           C  
ATOM   5824  C   ALA A 379     -68.169  -8.158-103.741  1.00  2.61           C  
ATOM   5825  O   ALA A 379     -68.793  -7.320-104.395  1.00  2.61           O  
ATOM   5826  CB  ALA A 379     -68.990 -10.497-103.471  1.00  2.61           C  
ATOM   5827  H   ALA A 379     -66.478 -10.861-103.584  1.00  2.61           H  
ATOM   5828  HA  ALA A 379     -68.344  -9.595-105.295  1.00  2.61           H  
ATOM   5829 1HB  ALA A 379     -70.016 -10.153-103.576  1.00  2.61           H  
ATOM   5830 2HB  ALA A 379     -68.903 -11.512-103.860  1.00  2.61           H  
ATOM   5831 3HB  ALA A 379     -68.704 -10.487-102.419  1.00  2.61           H  
ATOM   5832  N   GLN A 380     -67.476  -7.872-102.628  1.00  2.65           N  
ATOM   5833  CA  GLN A 380     -67.458  -6.557-101.991  1.00  2.65           C  
ATOM   5834  C   GLN A 380     -66.775  -5.485-102.846  1.00  2.65           C  
ATOM   5835  O   GLN A 380     -67.235  -4.344-102.907  1.00  2.65           O  
ATOM   5836  CB  GLN A 380     -66.746  -6.677-100.640  1.00  2.65           C  
ATOM   5837  CG  GLN A 380     -67.522  -7.489 -99.607  1.00  2.65           C  
ATOM   5838  CD  GLN A 380     -66.708  -7.794 -98.358  1.00  2.65           C  
ATOM   5839  OE1 GLN A 380     -65.483  -7.636 -98.327  1.00  2.65           O  
ATOM   5840  NE2 GLN A 380     -67.395  -8.242 -97.311  1.00  2.65           N  
ATOM   5841  H   GLN A 380     -66.967  -8.630-102.164  1.00  2.65           H  
ATOM   5842  HA  GLN A 380     -68.489  -6.248-101.823  1.00  2.65           H  
ATOM   5843 1HB  GLN A 380     -65.780  -7.152-100.780  1.00  2.65           H  
ATOM   5844 2HB  GLN A 380     -66.566  -5.684-100.234  1.00  2.65           H  
ATOM   5845 1HG  GLN A 380     -68.392  -6.912 -99.304  1.00  2.65           H  
ATOM   5846 2HG  GLN A 380     -67.842  -8.424-100.054  1.00  2.65           H  
ATOM   5847 1HE2 GLN A 380     -66.925  -8.464 -96.459  1.00  2.65           H  
ATOM   5848 2HE2 GLN A 380     -68.387  -8.359 -97.379  1.00  2.65           H  
ATOM   5849  N   VAL A 381     -65.686  -5.858-103.517  1.00  2.75           N  
ATOM   5850  CA  VAL A 381     -64.931  -4.933-104.358  1.00  2.75           C  
ATOM   5851  C   VAL A 381     -65.587  -4.645-105.700  1.00  2.75           C  
ATOM   5852  O   VAL A 381     -65.609  -3.499-106.154  1.00  2.75           O  
ATOM   5853  CB  VAL A 381     -63.507  -5.457-104.628  1.00  2.75           C  
ATOM   5854  CG1 VAL A 381     -62.823  -4.544-105.660  1.00  2.75           C  
ATOM   5855  CG2 VAL A 381     -62.699  -5.470-103.316  1.00  2.75           C  
ATOM   5856  H   VAL A 381     -65.346  -6.813-103.403  1.00  2.75           H  
ATOM   5857  HA  VAL A 381     -64.844  -3.993-103.817  1.00  2.75           H  
ATOM   5858  HB  VAL A 381     -63.564  -6.466-105.041  1.00  2.75           H  
ATOM   5859 1HG1 VAL A 381     -61.831  -4.890-105.873  1.00  2.75           H  
ATOM   5860 2HG1 VAL A 381     -63.403  -4.546-106.584  1.00  2.75           H  
ATOM   5861 3HG1 VAL A 381     -62.771  -3.531-105.266  1.00  2.75           H  
ATOM   5862 1HG2 VAL A 381     -61.694  -5.840-103.497  1.00  2.75           H  
ATOM   5863 2HG2 VAL A 381     -62.643  -4.457-102.919  1.00  2.75           H  
ATOM   5864 3HG2 VAL A 381     -63.185  -6.107-102.591  1.00  2.75           H  
ATOM   5865  N   PHE A 382     -66.090  -5.685-106.354  1.00  2.91           N  
ATOM   5866  CA  PHE A 382     -66.649  -5.534-107.682  1.00  2.91           C  
ATOM   5867  C   PHE A 382     -68.177  -5.489-107.711  1.00  2.91           C  
ATOM   5868  O   PHE A 382     -68.760  -5.278-108.776  1.00  2.91           O  
ATOM   5869  CB  PHE A 382     -66.173  -6.701-108.549  1.00  2.91           C  
ATOM   5870  CG  PHE A 382     -64.673  -6.770-108.716  1.00  2.91           C  
ATOM   5871  CD1 PHE A 382     -63.962  -7.712-108.016  1.00  2.91           C  
ATOM   5872  CD2 PHE A 382     -63.977  -5.912-109.557  1.00  2.91           C  
ATOM   5873  CE1 PHE A 382     -62.610  -7.824-108.131  1.00  2.91           C  
ATOM   5874  CE2 PHE A 382     -62.599  -6.020-109.684  1.00  2.91           C  
ATOM   5875  CZ  PHE A 382     -61.917  -6.982-108.970  1.00  2.91           C  
ATOM   5876  H   PHE A 382     -66.059  -6.611-105.937  1.00  2.91           H  
ATOM   5877  HA  PHE A 382     -66.274  -4.603-108.106  1.00  2.91           H  
ATOM   5878 1HB  PHE A 382     -66.505  -7.640-108.095  1.00  2.91           H  
ATOM   5879 2HB  PHE A 382     -66.628  -6.636-109.533  1.00  2.91           H  
ATOM   5880  HD1 PHE A 382     -64.497  -8.377-107.361  1.00  2.91           H  
ATOM   5881  HD2 PHE A 382     -64.520  -5.155-110.122  1.00  2.91           H  
ATOM   5882  HE1 PHE A 382     -62.091  -8.586-107.554  1.00  2.91           H  
ATOM   5883  HE2 PHE A 382     -62.056  -5.348-110.348  1.00  2.91           H  
ATOM   5884  HZ  PHE A 382     -60.834  -7.075-109.068  1.00  2.91           H  
ATOM   5885  N   ASN A 383     -68.838  -5.673-106.556  1.00  3.07           N  
ATOM   5886  CA  ASN A 383     -70.304  -5.695-106.479  1.00  3.07           C  
ATOM   5887  C   ASN A 383     -70.849  -6.731-107.448  1.00  3.07           C  
ATOM   5888  O   ASN A 383     -71.828  -6.493-108.160  1.00  3.07           O  
ATOM   5889  CB  ASN A 383     -70.890  -4.321-106.761  1.00  3.07           C  
ATOM   5890  CG  ASN A 383     -70.500  -3.300-105.726  1.00  3.07           C  
ATOM   5891  OD1 ASN A 383     -70.597  -3.545-104.517  1.00  3.07           O  
ATOM   5892  ND2 ASN A 383     -70.058  -2.154-106.181  1.00  3.07           N  
ATOM   5893  H   ASN A 383     -68.331  -5.864-105.697  1.00  3.07           H  
ATOM   5894  HA  ASN A 383     -70.599  -6.001-105.475  1.00  3.07           H  
ATOM   5895 1HB  ASN A 383     -70.579  -3.967-107.740  1.00  3.07           H  
ATOM   5896 2HB  ASN A 383     -71.975  -4.399-106.779  1.00  3.07           H  
ATOM   5897 1HD2 ASN A 383     -69.778  -1.438-105.540  1.00  3.07           H  
ATOM   5898 2HD2 ASN A 383     -69.992  -1.999-107.167  1.00  3.07           H  
ATOM   5899  N   ASN A 384     -70.176  -7.879-107.485  1.00  3.20           N  
ATOM   5900  CA  ASN A 384     -70.553  -8.929-108.424  1.00  3.20           C  
ATOM   5901  C   ASN A 384     -69.966 -10.318-108.151  1.00  3.20           C  
ATOM   5902  O   ASN A 384     -68.977 -10.502-107.436  1.00  3.20           O  
ATOM   5903  CB  ASN A 384     -70.163  -8.491-109.838  1.00  3.20           C  
ATOM   5904  CG  ASN A 384     -71.024  -9.091-110.947  1.00  3.20           C  
ATOM   5905  OD1 ASN A 384     -71.920  -9.909-110.697  1.00  3.20           O  
ATOM   5906  ND2 ASN A 384     -70.753  -8.695-112.165  1.00  3.20           N  
ATOM   5907  H   ASN A 384     -69.425  -7.982-106.808  1.00  3.20           H  
ATOM   5908  HA  ASN A 384     -71.637  -9.033-108.381  1.00  3.20           H  
ATOM   5909 1HB  ASN A 384     -70.204  -7.406-109.922  1.00  3.20           H  
ATOM   5910 2HB  ASN A 384     -69.127  -8.781-110.016  1.00  3.20           H  
ATOM   5911 1HD2 ASN A 384     -71.278  -9.054-112.937  1.00  3.20           H  
ATOM   5912 2HD2 ASN A 384     -70.020  -8.033-112.321  1.00  3.20           H  
ATOM   5913  N   SER A 385     -70.529 -11.289-108.857  1.00  3.24           N  
ATOM   5914  CA  SER A 385     -70.100 -12.682-108.839  1.00  3.24           C  
ATOM   5915  C   SER A 385     -68.874 -12.897-109.719  1.00  3.24           C  
ATOM   5916  O   SER A 385     -68.966 -13.440-110.821  1.00  3.24           O  
ATOM   5917  CB  SER A 385     -71.225 -13.578-109.315  1.00  3.24           C  
ATOM   5918  OG  SER A 385     -72.336 -13.498-108.461  1.00  3.24           O  
ATOM   5919  H   SER A 385     -71.316 -11.028-109.441  1.00  3.24           H  
ATOM   5920  HA  SER A 385     -69.838 -12.951-107.815  1.00  3.24           H  
ATOM   5921 1HB  SER A 385     -71.514 -13.286-110.325  1.00  3.24           H  
ATOM   5922 2HB  SER A 385     -70.869 -14.606-109.359  1.00  3.24           H  
ATOM   5923  HG  SER A 385     -73.005 -14.072-108.843  1.00  3.24           H  
ATOM   5924  N   ALA A 386     -67.728 -12.439-109.229  1.00  3.19           N  
ATOM   5925  CA  ALA A 386     -66.489 -12.514-109.995  1.00  3.19           C  
ATOM   5926  C   ALA A 386     -66.212 -13.981-110.396  1.00  3.19           C  
ATOM   5927  O   ALA A 386     -66.512 -14.881-109.609  1.00  3.19           O  
ATOM   5928  CB  ALA A 386     -65.330 -11.962-109.180  1.00  3.19           C  
ATOM   5929  H   ALA A 386     -67.767 -11.974-108.318  1.00  3.19           H  
ATOM   5930  HA  ALA A 386     -66.616 -11.896-110.869  1.00  3.19           H  
ATOM   5931 1HB  ALA A 386     -64.410 -11.998-109.762  1.00  3.19           H  
ATOM   5932 2HB  ALA A 386     -65.543 -10.927-108.904  1.00  3.19           H  
ATOM   5933 3HB  ALA A 386     -65.201 -12.558-108.275  1.00  3.19           H  
ATOM   5934  N   PRO A 387     -65.642 -14.253-111.600  1.00  3.07           N  
ATOM   5935  CA  PRO A 387     -65.296 -15.573-112.118  1.00  3.07           C  
ATOM   5936  C   PRO A 387     -64.443 -16.403-111.196  1.00  3.07           C  
ATOM   5937  O   PRO A 387     -63.513 -15.910-110.560  1.00  3.07           O  
ATOM   5938  CB  PRO A 387     -64.533 -15.248-113.392  1.00  3.07           C  
ATOM   5939  CG  PRO A 387     -65.099 -13.956-113.836  1.00  3.07           C  
ATOM   5940  CD  PRO A 387     -65.370 -13.171-112.575  1.00  3.07           C  
ATOM   5941  HA  PRO A 387     -66.227 -16.110-112.352  1.00  3.07           H  
ATOM   5942 1HB  PRO A 387     -63.454 -15.189-113.176  1.00  3.07           H  
ATOM   5943 2HB  PRO A 387     -64.668 -16.052-114.129  1.00  3.07           H  
ATOM   5944 1HG  PRO A 387     -64.413 -13.476-114.499  1.00  3.07           H  
ATOM   5945 2HG  PRO A 387     -66.016 -14.133-114.421  1.00  3.07           H  
ATOM   5946 1HD  PRO A 387     -64.504 -12.565-112.273  1.00  3.07           H  
ATOM   5947 2HD  PRO A 387     -66.263 -12.575-112.794  1.00  3.07           H  
ATOM   5948  N   ALA A 388     -64.759 -17.686-111.161  1.00  2.89           N  
ATOM   5949  CA  ALA A 388     -64.078 -18.619-110.292  1.00  2.89           C  
ATOM   5950  C   ALA A 388     -62.652 -18.951-110.653  1.00  2.89           C  
ATOM   5951  O   ALA A 388     -62.268 -18.991-111.826  1.00  2.89           O  
ATOM   5952  CB  ALA A 388     -64.863 -19.920-110.226  1.00  2.89           C  
ATOM   5953  H   ALA A 388     -65.520 -18.018-111.734  1.00  2.89           H  
ATOM   5954  HA  ALA A 388     -64.025 -18.132-109.337  1.00  2.89           H  
ATOM   5955 1HB  ALA A 388     -64.377 -20.591-109.528  1.00  2.89           H  
ATOM   5956 2HB  ALA A 388     -65.883 -19.716-109.898  1.00  2.89           H  
ATOM   5957 3HB  ALA A 388     -64.886 -20.383-111.209  1.00  2.89           H  
ATOM   5958  N   LEU A 389     -61.908 -19.249-109.593  1.00  2.70           N  
ATOM   5959  CA  LEU A 389     -60.537 -19.723-109.612  1.00  2.70           C  
ATOM   5960  C   LEU A 389     -60.558 -21.223-109.319  1.00  2.70           C  
ATOM   5961  O   LEU A 389     -61.011 -21.634-108.251  1.00  2.70           O  
ATOM   5962  CB  LEU A 389     -59.738 -18.987-108.535  1.00  2.70           C  
ATOM   5963  CG  LEU A 389     -58.321 -19.305-108.415  1.00  2.70           C  
ATOM   5964  CD1 LEU A 389     -57.656 -18.874-109.686  1.00  2.70           C  
ATOM   5965  CD2 LEU A 389     -57.752 -18.583-107.166  1.00  2.70           C  
ATOM   5966  H   LEU A 389     -62.346 -19.146-108.693  1.00  2.70           H  
ATOM   5967  HA  LEU A 389     -60.101 -19.555-110.586  1.00  2.70           H  
ATOM   5968 1HB  LEU A 389     -59.833 -17.915-108.695  1.00  2.70           H  
ATOM   5969 2HB  LEU A 389     -60.159 -19.240-107.577  1.00  2.70           H  
ATOM   5970  HG  LEU A 389     -58.185 -20.389-108.311  1.00  2.70           H  
ATOM   5971 1HD1 LEU A 389     -56.633 -19.108-109.630  1.00  2.70           H  
ATOM   5972 2HD1 LEU A 389     -58.103 -19.402-110.525  1.00  2.70           H  
ATOM   5973 3HD1 LEU A 389     -57.782 -17.802-109.822  1.00  2.70           H  
ATOM   5974 1HD2 LEU A 389     -56.709 -18.797-107.062  1.00  2.70           H  
ATOM   5975 2HD2 LEU A 389     -57.890 -17.506-107.271  1.00  2.70           H  
ATOM   5976 3HD2 LEU A 389     -58.280 -18.931-106.277  1.00  2.70           H  
ATOM   5977  N   THR A 390     -60.091 -22.032-110.266  1.00  2.54           N  
ATOM   5978  CA  THR A 390     -60.110 -23.488-110.116  1.00  2.54           C  
ATOM   5979  C   THR A 390     -58.938 -23.973-109.274  1.00  2.54           C  
ATOM   5980  O   THR A 390     -57.998 -23.213-109.050  1.00  2.54           O  
ATOM   5981  CB  THR A 390     -60.110 -24.161-111.493  1.00  2.54           C  
ATOM   5982  OG1 THR A 390     -58.904 -23.821-112.195  1.00  2.54           O  
ATOM   5983  CG2 THR A 390     -61.319 -23.682-112.290  1.00  2.54           C  
ATOM   5984  H   THR A 390     -59.730 -21.628-111.117  1.00  2.54           H  
ATOM   5985  HA  THR A 390     -61.030 -23.768-109.604  1.00  2.54           H  
ATOM   5986  HB  THR A 390     -60.161 -25.243-111.373  1.00  2.54           H  
ATOM   5987  HG1 THR A 390     -58.877 -24.299-113.031  1.00  2.54           H  
ATOM   5988 1HG2 THR A 390     -61.322 -24.159-113.270  1.00  2.54           H  
ATOM   5989 2HG2 THR A 390     -62.233 -23.946-111.754  1.00  2.54           H  
ATOM   5990 3HG2 THR A 390     -61.273 -22.599-112.413  1.00  2.54           H  
ATOM   5991  N   LEU A 391     -58.961 -25.250-108.854  1.00  2.42           N  
ATOM   5992  CA  LEU A 391     -57.888 -25.796-108.011  1.00  2.42           C  
ATOM   5993  C   LEU A 391     -56.502 -25.634-108.617  1.00  2.42           C  
ATOM   5994  O   LEU A 391     -55.579 -25.212-107.927  1.00  2.42           O  
ATOM   5995  CB  LEU A 391     -58.099 -27.290-107.681  1.00  2.42           C  
ATOM   5996  CG  LEU A 391     -57.077 -27.898-106.616  1.00  2.42           C  
ATOM   5997  CD1 LEU A 391     -57.688 -29.157-105.959  1.00  2.42           C  
ATOM   5998  CD2 LEU A 391     -55.752 -28.239-107.277  1.00  2.42           C  
ATOM   5999  H   LEU A 391     -59.751 -25.835-109.092  1.00  2.42           H  
ATOM   6000  HA  LEU A 391     -57.895 -25.244-107.079  1.00  2.42           H  
ATOM   6001 1HB  LEU A 391     -59.106 -27.426-107.290  1.00  2.42           H  
ATOM   6002 2HB  LEU A 391     -58.001 -27.872-108.599  1.00  2.42           H  
ATOM   6003  HG  LEU A 391     -56.898 -27.163-105.835  1.00  2.42           H  
ATOM   6004 1HD1 LEU A 391     -56.994 -29.555-105.214  1.00  2.42           H  
ATOM   6005 2HD1 LEU A 391     -58.618 -28.910-105.479  1.00  2.42           H  
ATOM   6006 3HD1 LEU A 391     -57.869 -29.912-106.723  1.00  2.42           H  
ATOM   6007 1HD2 LEU A 391     -55.073 -28.644-106.525  1.00  2.42           H  
ATOM   6008 2HD2 LEU A 391     -55.912 -28.985-108.056  1.00  2.42           H  
ATOM   6009 3HD2 LEU A 391     -55.313 -27.352-107.710  1.00  2.42           H  
ATOM   6010  N   ALA A 392     -56.320 -26.007-109.885  1.00  2.31           N  
ATOM   6011  CA  ALA A 392     -54.986 -25.909-110.476  1.00  2.31           C  
ATOM   6012  C   ALA A 392     -54.466 -24.473-110.458  1.00  2.31           C  
ATOM   6013  O   ALA A 392     -53.263 -24.233-110.262  1.00  2.31           O  
ATOM   6014  CB  ALA A 392     -55.000 -26.427-111.894  1.00  2.31           C  
ATOM   6015  H   ALA A 392     -57.098 -26.345-110.431  1.00  2.31           H  
ATOM   6016  HA  ALA A 392     -54.309 -26.518-109.880  1.00  2.31           H  
ATOM   6017 1HB  ALA A 392     -53.995 -26.370-112.312  1.00  2.31           H  
ATOM   6018 2HB  ALA A 392     -55.340 -27.461-111.901  1.00  2.31           H  
ATOM   6019 3HB  ALA A 392     -55.675 -25.816-112.494  1.00  2.31           H  
ATOM   6020  N   ASN A 393     -55.356 -23.503-110.688  1.00  2.21           N  
ATOM   6021  CA  ASN A 393     -54.897 -22.129-110.685  1.00  2.21           C  
ATOM   6022  C   ASN A 393     -54.654 -21.669-109.260  1.00  2.21           C  
ATOM   6023  O   ASN A 393     -53.661 -20.998-108.989  1.00  2.21           O  
ATOM   6024  CB  ASN A 393     -55.805 -21.201-111.470  1.00  2.21           C  
ATOM   6025  CG  ASN A 393     -55.617 -21.398-112.952  1.00  2.21           C  
ATOM   6026  OD1 ASN A 393     -54.765 -22.222-113.312  1.00  2.21           O  
ATOM   6027  ND2 ASN A 393     -56.267 -20.621-113.813  1.00  2.21           N  
ATOM   6028  H   ASN A 393     -56.335 -23.720-110.836  1.00  2.21           H  
ATOM   6029  HA  ASN A 393     -53.929 -22.093-111.188  1.00  2.21           H  
ATOM   6030 1HB  ASN A 393     -56.847 -21.397-111.204  1.00  2.21           H  
ATOM   6031 2HB  ASN A 393     -55.576 -20.188-111.230  1.00  2.21           H  
ATOM   6032 1HD2 ASN A 393     -56.031 -20.688-114.796  1.00  2.21           H  
ATOM   6033 2HD2 ASN A 393     -56.905 -19.883-113.523  1.00  2.21           H  
ATOM   6034  N   ALA A 394     -55.521 -22.076-108.328  1.00  2.15           N  
ATOM   6035  CA  ALA A 394     -55.336 -21.700-106.935  1.00  2.15           C  
ATOM   6036  C   ALA A 394     -54.008 -22.248-106.438  1.00  2.15           C  
ATOM   6037  O   ALA A 394     -53.240 -21.565-105.782  1.00  2.15           O  
ATOM   6038  CB  ALA A 394     -56.475 -22.246-106.081  1.00  2.15           C  
ATOM   6039  H   ALA A 394     -56.332 -22.629-108.593  1.00  2.15           H  
ATOM   6040  HA  ALA A 394     -55.307 -20.619-106.866  1.00  2.15           H  
ATOM   6041 1HB  ALA A 394     -56.326 -21.960-105.045  1.00  2.15           H  
ATOM   6042 2HB  ALA A 394     -57.423 -21.847-106.436  1.00  2.15           H  
ATOM   6043 3HB  ALA A 394     -56.491 -23.330-106.157  1.00  2.15           H  
ATOM   6044  N   ARG A 395     -53.695 -23.476-106.815  1.00  2.12           N  
ATOM   6045  CA  ARG A 395     -52.444 -24.100-106.425  1.00  2.12           C  
ATOM   6046  C   ARG A 395     -51.248 -23.285-106.916  1.00  2.12           C  
ATOM   6047  O   ARG A 395     -50.322 -22.981-106.146  1.00  2.12           O  
ATOM   6048  CB  ARG A 395     -52.472 -25.540-106.946  1.00  2.12           C  
ATOM   6049  CG  ARG A 395     -51.287 -26.449-106.689  1.00  2.12           C  
ATOM   6050  CD  ARG A 395     -51.634 -27.887-107.054  1.00  2.12           C  
ATOM   6051  NE  ARG A 395     -51.895 -28.060-108.486  1.00  2.12           N  
ATOM   6052  CZ  ARG A 395     -52.603 -29.093-109.030  1.00  2.12           C  
ATOM   6053  NH1 ARG A 395     -53.125 -30.038-108.260  1.00  2.12           N  
ATOM   6054  NH2 ARG A 395     -52.773 -29.153-110.344  1.00  2.12           N  
ATOM   6055  H   ARG A 395     -54.353 -24.013-107.370  1.00  2.12           H  
ATOM   6056  HA  ARG A 395     -52.398 -24.118-105.347  1.00  2.12           H  
ATOM   6057 1HB  ARG A 395     -53.345 -26.043-106.530  1.00  2.12           H  
ATOM   6058 2HB  ARG A 395     -52.615 -25.511-108.023  1.00  2.12           H  
ATOM   6059 1HG  ARG A 395     -50.455 -26.123-107.316  1.00  2.12           H  
ATOM   6060 2HG  ARG A 395     -50.989 -26.419-105.662  1.00  2.12           H  
ATOM   6061 1HD  ARG A 395     -50.808 -28.541-106.780  1.00  2.12           H  
ATOM   6062 2HD  ARG A 395     -52.528 -28.192-106.506  1.00  2.12           H  
ATOM   6063  HE  ARG A 395     -51.522 -27.362-109.117  1.00  2.12           H  
ATOM   6064 1HH1 ARG A 395     -53.040 -30.033-107.238  1.00  2.12           H  
ATOM   6065 2HH1 ARG A 395     -53.685 -30.818-108.631  1.00  2.12           H  
ATOM   6066 1HH2 ARG A 395     -52.371 -28.441-110.939  1.00  2.12           H  
ATOM   6067 2HH2 ARG A 395     -53.298 -29.916-110.746  1.00  2.12           H  
ATOM   6068  N   THR A 396     -51.306 -22.840-108.169  1.00  2.11           N  
ATOM   6069  CA  THR A 396     -50.241 -22.037-108.751  1.00  2.11           C  
ATOM   6070  C   THR A 396     -50.081 -20.670-108.052  1.00  2.11           C  
ATOM   6071  O   THR A 396     -48.969 -20.255-107.695  1.00  2.11           O  
ATOM   6072  CB  THR A 396     -50.543 -21.832-110.245  1.00  2.11           C  
ATOM   6073  OG1 THR A 396     -50.573 -23.117-110.900  1.00  2.11           O  
ATOM   6074  CG2 THR A 396     -49.513 -20.953-110.879  1.00  2.11           C  
ATOM   6075  H   THR A 396     -52.094 -23.112-108.765  1.00  2.11           H  
ATOM   6076  HA  THR A 396     -49.305 -22.583-108.651  1.00  2.11           H  
ATOM   6077  HB  THR A 396     -51.517 -21.362-110.356  1.00  2.11           H  
ATOM   6078  HG1 THR A 396     -51.420 -23.568-110.682  1.00  2.11           H  
ATOM   6079 1HG2 THR A 396     -49.754 -20.821-111.933  1.00  2.11           H  
ATOM   6080 2HG2 THR A 396     -49.520 -19.986-110.377  1.00  2.11           H  
ATOM   6081 3HG2 THR A 396     -48.532 -21.410-110.783  1.00  2.11           H  
ATOM   6082  N   ILE A 397     -51.199 -19.989-107.852  1.00  2.14           N  
ATOM   6083  CA  ILE A 397     -51.245 -18.665-107.243  1.00  2.14           C  
ATOM   6084  C   ILE A 397     -50.870 -18.661-105.788  1.00  2.14           C  
ATOM   6085  O   ILE A 397     -50.088 -17.828-105.339  1.00  2.14           O  
ATOM   6086  CB  ILE A 397     -52.652 -18.144-107.304  1.00  2.14           C  
ATOM   6087  CG1 ILE A 397     -53.041 -17.900-108.655  1.00  2.14           C  
ATOM   6088  CG2 ILE A 397     -52.765 -16.865-106.473  1.00  2.14           C  
ATOM   6089  CD1 ILE A 397     -54.442 -17.784-108.694  1.00  2.14           C  
ATOM   6090  H   ILE A 397     -52.077 -20.408-108.163  1.00  2.14           H  
ATOM   6091  HA  ILE A 397     -50.569 -18.006-107.787  1.00  2.14           H  
ATOM   6092  HB  ILE A 397     -53.327 -18.900-106.918  1.00  2.14           H  
ATOM   6093 1HG1 ILE A 397     -52.603 -16.972-108.987  1.00  2.14           H  
ATOM   6094 2HG1 ILE A 397     -52.712 -18.699-109.314  1.00  2.14           H  
ATOM   6095 1HG2 ILE A 397     -53.783 -16.514-106.507  1.00  2.14           H  
ATOM   6096 2HG2 ILE A 397     -52.496 -17.068-105.443  1.00  2.14           H  
ATOM   6097 3HG2 ILE A 397     -52.101 -16.102-106.871  1.00  2.14           H  
ATOM   6098 1HD1 ILE A 397     -54.774 -17.572-109.692  1.00  2.14           H  
ATOM   6099 2HD1 ILE A 397     -54.843 -18.725-108.361  1.00  2.14           H  
ATOM   6100 3HD1 ILE A 397     -54.750 -17.011-108.021  1.00  2.14           H  
ATOM   6101  N   PHE A 398     -51.456 -19.584-105.036  1.00  2.21           N  
ATOM   6102  CA  PHE A 398     -51.227 -19.661-103.615  1.00  2.21           C  
ATOM   6103  C   PHE A 398     -49.747 -19.965-103.386  1.00  2.21           C  
ATOM   6104  O   PHE A 398     -49.144 -19.443-102.439  1.00  2.21           O  
ATOM   6105  CB  PHE A 398     -52.152 -20.694-102.970  1.00  2.21           C  
ATOM   6106  CG  PHE A 398     -53.642 -20.326-102.972  1.00  2.21           C  
ATOM   6107  CD1 PHE A 398     -54.185 -19.506-103.951  1.00  2.21           C  
ATOM   6108  CD2 PHE A 398     -54.493 -20.831-102.007  1.00  2.21           C  
ATOM   6109  CE1 PHE A 398     -55.526 -19.216-103.982  1.00  2.21           C  
ATOM   6110  CE2 PHE A 398     -55.841 -20.543-102.032  1.00  2.21           C  
ATOM   6111  CZ  PHE A 398     -56.360 -19.744-103.020  1.00  2.21           C  
ATOM   6112  H   PHE A 398     -52.089 -20.252-105.460  1.00  2.21           H  
ATOM   6113  HA  PHE A 398     -51.467 -18.699-103.179  1.00  2.21           H  
ATOM   6114 1HB  PHE A 398     -52.031 -21.651-103.473  1.00  2.21           H  
ATOM   6115 2HB  PHE A 398     -51.878 -20.816-101.939  1.00  2.21           H  
ATOM   6116  HD1 PHE A 398     -53.542 -19.109-104.705  1.00  2.21           H  
ATOM   6117  HD2 PHE A 398     -54.088 -21.473-101.221  1.00  2.21           H  
ATOM   6118  HE1 PHE A 398     -55.927 -18.577-104.765  1.00  2.21           H  
ATOM   6119  HE2 PHE A 398     -56.494 -20.956-101.270  1.00  2.21           H  
ATOM   6120  HZ  PHE A 398     -57.426 -19.524-103.037  1.00  2.21           H  
ATOM   6121  N   SER A 399     -49.143 -20.809-104.250  1.00  2.34           N  
ATOM   6122  CA  SER A 399     -47.719 -21.127-104.127  1.00  2.34           C  
ATOM   6123  C   SER A 399     -46.891 -19.849-104.251  1.00  2.34           C  
ATOM   6124  O   SER A 399     -45.930 -19.643-103.511  1.00  2.34           O  
ATOM   6125  CB  SER A 399     -47.301 -22.132-105.185  1.00  2.34           C  
ATOM   6126  OG  SER A 399     -47.928 -23.375-104.994  1.00  2.34           O  
ATOM   6127  H   SER A 399     -49.669 -21.262-105.001  1.00  2.34           H  
ATOM   6128  HA  SER A 399     -47.523 -21.560-103.151  1.00  2.34           H  
ATOM   6129 1HB  SER A 399     -47.554 -21.746-106.169  1.00  2.34           H  
ATOM   6130 2HB  SER A 399     -46.222 -22.259-105.154  1.00  2.34           H  
ATOM   6131  HG  SER A 399     -48.877 -23.227-105.208  1.00  2.34           H  
ATOM   6132  N   GLN A 400     -47.282 -18.955-105.162  1.00  2.51           N  
ATOM   6133  CA  GLN A 400     -46.568 -17.689-105.301  1.00  2.51           C  
ATOM   6134  C   GLN A 400     -46.840 -16.799-104.083  1.00  2.51           C  
ATOM   6135  O   GLN A 400     -45.909 -16.275-103.466  1.00  2.51           O  
ATOM   6136  CB  GLN A 400     -47.011 -16.983-106.584  1.00  2.51           C  
ATOM   6137  CG  GLN A 400     -46.617 -17.713-107.838  1.00  2.51           C  
ATOM   6138  CD  GLN A 400     -45.115 -17.679-108.144  1.00  2.51           C  
ATOM   6139  OE1 GLN A 400     -44.535 -16.603-108.351  1.00  2.51           O  
ATOM   6140  NE2 GLN A 400     -44.478 -18.848-108.183  1.00  2.51           N  
ATOM   6141  H   GLN A 400     -48.060 -19.175-105.788  1.00  2.51           H  
ATOM   6142  HA  GLN A 400     -45.499 -17.892-105.350  1.00  2.51           H  
ATOM   6143 1HB  GLN A 400     -48.096 -16.878-106.589  1.00  2.51           H  
ATOM   6144 2HB  GLN A 400     -46.588 -15.977-106.618  1.00  2.51           H  
ATOM   6145 1HG  GLN A 400     -46.919 -18.753-107.739  1.00  2.51           H  
ATOM   6146 2HG  GLN A 400     -47.159 -17.251-108.656  1.00  2.51           H  
ATOM   6147 1HE2 GLN A 400     -43.496 -18.881-108.382  1.00  2.51           H  
ATOM   6148 2HE2 GLN A 400     -44.979 -19.697-108.017  1.00  2.51           H  
ATOM   6149  N   PHE A 401     -48.105 -16.738-103.651  1.00  2.70           N  
ATOM   6150  CA  PHE A 401     -48.501 -15.907-102.508  1.00  2.70           C  
ATOM   6151  C   PHE A 401     -47.748 -16.282-101.238  1.00  2.70           C  
ATOM   6152  O   PHE A 401     -47.387 -15.418-100.452  1.00  2.70           O  
ATOM   6153  CB  PHE A 401     -50.009 -15.996-102.222  1.00  2.70           C  
ATOM   6154  CG  PHE A 401     -50.943 -15.077-103.030  1.00  2.70           C  
ATOM   6155  CD1 PHE A 401     -50.469 -13.940-103.670  1.00  2.70           C  
ATOM   6156  CD2 PHE A 401     -52.317 -15.336-103.089  1.00  2.70           C  
ATOM   6157  CE1 PHE A 401     -51.328 -13.089-104.342  1.00  2.70           C  
ATOM   6158  CE2 PHE A 401     -53.175 -14.483-103.767  1.00  2.70           C  
ATOM   6159  CZ  PHE A 401     -52.678 -13.356-104.394  1.00  2.70           C  
ATOM   6160  H   PHE A 401     -48.826 -17.235-104.172  1.00  2.70           H  
ATOM   6161  HA  PHE A 401     -48.261 -14.875-102.749  1.00  2.70           H  
ATOM   6162 1HB  PHE A 401     -50.313 -17.002-102.406  1.00  2.70           H  
ATOM   6163 2HB  PHE A 401     -50.186 -15.819-101.169  1.00  2.70           H  
ATOM   6164  HD1 PHE A 401     -49.413 -13.716-103.624  1.00  2.70           H  
ATOM   6165  HD2 PHE A 401     -52.718 -16.218-102.585  1.00  2.70           H  
ATOM   6166  HE1 PHE A 401     -50.937 -12.201-104.821  1.00  2.70           H  
ATOM   6167  HE2 PHE A 401     -54.240 -14.700-103.796  1.00  2.70           H  
ATOM   6168  HZ  PHE A 401     -53.353 -12.678-104.921  1.00  2.70           H  
ATOM   6169  N   THR A 402     -47.509 -17.569-101.045  1.00  2.85           N  
ATOM   6170  CA  THR A 402     -46.797 -18.079 -99.883  1.00  2.85           C  
ATOM   6171  C   THR A 402     -45.432 -17.439 -99.657  1.00  2.85           C  
ATOM   6172  O   THR A 402     -45.009 -17.280 -98.509  1.00  2.85           O  
ATOM   6173  CB  THR A 402     -46.581 -19.586-100.007  1.00  2.85           C  
ATOM   6174  OG1 THR A 402     -47.834 -20.223-100.080  1.00  2.85           O  
ATOM   6175  CG2 THR A 402     -45.804 -20.119 -98.824  1.00  2.85           C  
ATOM   6176  H   THR A 402     -47.867 -18.237-101.727  1.00  2.85           H  
ATOM   6177  HA  THR A 402     -47.408 -17.881 -99.005  1.00  2.85           H  
ATOM   6178  HB  THR A 402     -46.028 -19.790-100.925  1.00  2.85           H  
ATOM   6179  HG1 THR A 402     -48.353 -19.824-100.829  1.00  2.85           H  
ATOM   6180 1HG2 THR A 402     -45.664 -21.193 -98.939  1.00  2.85           H  
ATOM   6181 2HG2 THR A 402     -44.832 -19.628 -98.778  1.00  2.85           H  
ATOM   6182 3HG2 THR A 402     -46.356 -19.919 -97.907  1.00  2.85           H  
ATOM   6183  N   THR A 403     -44.683 -17.179-100.724  1.00  2.88           N  
ATOM   6184  CA  THR A 403     -43.349 -16.647-100.522  1.00  2.88           C  
ATOM   6185  C   THR A 403     -43.436 -15.123-100.545  1.00  2.88           C  
ATOM   6186  O   THR A 403     -44.234 -14.570-101.299  1.00  2.88           O  
ATOM   6187  CB  THR A 403     -42.425 -17.154-101.639  1.00  2.88           C  
ATOM   6188  OG1 THR A 403     -42.874 -16.636-102.897  1.00  2.88           O  
ATOM   6189  CG2 THR A 403     -42.507 -18.671-101.674  1.00  2.88           C  
ATOM   6190  H   THR A 403     -45.076 -17.275-101.663  1.00  2.88           H  
ATOM   6191  HA  THR A 403     -42.982 -16.989 -99.556  1.00  2.88           H  
ATOM   6192  HB  THR A 403     -41.401 -16.851-101.471  1.00  2.88           H  
ATOM   6193  HG1 THR A 403     -43.833 -16.829-103.006  1.00  2.88           H  
ATOM   6194 1HG2 THR A 403     -41.872 -19.053-102.472  1.00  2.88           H  
ATOM   6195 2HG2 THR A 403     -42.174 -19.076-100.720  1.00  2.88           H  
ATOM   6196 3HG2 THR A 403     -43.542 -18.972-101.857  1.00  2.88           H  
ATOM   6197  N   PRO A 404     -42.563 -14.389 -99.839  1.00  2.81           N  
ATOM   6198  CA  PRO A 404     -42.563 -12.938 -99.840  1.00  2.81           C  
ATOM   6199  C   PRO A 404     -42.199 -12.359-101.194  1.00  2.81           C  
ATOM   6200  O   PRO A 404     -42.635 -11.267-101.569  1.00  2.81           O  
ATOM   6201  CB  PRO A 404     -41.476 -12.610 -98.813  1.00  2.81           C  
ATOM   6202  CG  PRO A 404     -40.577 -13.840 -98.782  1.00  2.81           C  
ATOM   6203  CD  PRO A 404     -41.505 -15.015 -99.036  1.00  2.81           C  
ATOM   6204  HA  PRO A 404     -43.552 -12.586 -99.511  1.00  2.81           H  
ATOM   6205 1HB  PRO A 404     -40.935 -11.705 -99.128  1.00  2.81           H  
ATOM   6206 2HB  PRO A 404     -41.934 -12.394 -97.845  1.00  2.81           H  
ATOM   6207 1HG  PRO A 404     -39.789 -13.747 -99.538  1.00  2.81           H  
ATOM   6208 2HG  PRO A 404     -40.066 -13.904 -97.811  1.00  2.81           H  
ATOM   6209 1HD  PRO A 404     -40.955 -15.768 -99.588  1.00  2.81           H  
ATOM   6210 2HD  PRO A 404     -41.922 -15.413 -98.103  1.00  2.81           H  
ATOM   6211  N   LEU A 405     -41.476 -13.144-101.983  1.00  2.62           N  
ATOM   6212  CA  LEU A 405     -41.039 -12.668-103.270  1.00  2.62           C  
ATOM   6213  C   LEU A 405     -42.110 -12.925-104.300  1.00  2.62           C  
ATOM   6214  O   LEU A 405     -42.356 -12.072-105.157  1.00  2.62           O  
ATOM   6215  CB  LEU A 405     -39.727 -13.348-103.655  1.00  2.62           C  
ATOM   6216  CG  LEU A 405     -38.561 -13.052-102.711  1.00  2.62           C  
ATOM   6217  CD1 LEU A 405     -37.345 -13.849-103.146  1.00  2.62           C  
ATOM   6218  CD2 LEU A 405     -38.288 -11.553-102.706  1.00  2.62           C  
ATOM   6219  H   LEU A 405     -41.172 -14.048-101.662  1.00  2.62           H  
ATOM   6220  HA  LEU A 405     -40.869 -11.594-103.206  1.00  2.62           H  
ATOM   6221 1HB  LEU A 405     -39.883 -14.425-103.671  1.00  2.62           H  
ATOM   6222 2HB  LEU A 405     -39.443 -13.023-104.656  1.00  2.62           H  
ATOM   6223  HG  LEU A 405     -38.821 -13.367-101.706  1.00  2.62           H  
ATOM   6224 1HD1 LEU A 405     -36.517 -13.650-102.465  1.00  2.62           H  
ATOM   6225 2HD1 LEU A 405     -37.581 -14.913-103.128  1.00  2.62           H  
ATOM   6226 3HD1 LEU A 405     -37.061 -13.557-104.157  1.00  2.62           H  
ATOM   6227 1HD2 LEU A 405     -37.465 -11.332-102.024  1.00  2.62           H  
ATOM   6228 2HD2 LEU A 405     -38.024 -11.227-103.711  1.00  2.62           H  
ATOM   6229 3HD2 LEU A 405     -39.182 -11.020-102.373  1.00  2.62           H  
ATOM   6230  N   GLY A 406     -42.774 -14.081-104.203  1.00  2.35           N  
ATOM   6231  CA  GLY A 406     -43.854 -14.419-105.107  1.00  2.35           C  
ATOM   6232  C   GLY A 406     -44.994 -13.432-104.906  1.00  2.35           C  
ATOM   6233  O   GLY A 406     -45.464 -12.832-105.864  1.00  2.35           O  
ATOM   6234  H   GLY A 406     -42.558 -14.774-103.494  1.00  2.35           H  
ATOM   6235 1HA  GLY A 406     -43.500 -14.377-106.137  1.00  2.35           H  
ATOM   6236 2HA  GLY A 406     -44.187 -15.436-104.921  1.00  2.35           H  
ATOM   6237  N   TRP A 407     -45.423 -13.237-103.649  1.00  2.06           N  
ATOM   6238  CA  TRP A 407     -46.513 -12.312-103.328  1.00  2.06           C  
ATOM   6239  C   TRP A 407     -46.214 -10.947-103.933  1.00  2.06           C  
ATOM   6240  O   TRP A 407     -46.988 -10.436-104.748  1.00  2.06           O  
ATOM   6241  CB  TRP A 407     -46.661 -12.168-101.789  1.00  2.06           C  
ATOM   6242  CG  TRP A 407     -47.831 -11.266-101.263  1.00  2.06           C  
ATOM   6243  CD1 TRP A 407     -47.820  -9.917-101.172  1.00  2.06           C  
ATOM   6244  CD2 TRP A 407     -49.131 -11.678-100.717  1.00  2.06           C  
ATOM   6245  NE1 TRP A 407     -49.011  -9.454-100.644  1.00  2.06           N  
ATOM   6246  CE2 TRP A 407     -49.819 -10.516-100.367  1.00  2.06           C  
ATOM   6247  CE3 TRP A 407     -49.736 -12.895-100.503  1.00  2.06           C  
ATOM   6248  CZ2 TRP A 407     -51.108 -10.550 -99.826  1.00  2.06           C  
ATOM   6249  CZ3 TRP A 407     -51.019 -12.943 -99.964  1.00  2.06           C  
ATOM   6250  CH2 TRP A 407     -51.690 -11.797 -99.639  1.00  2.06           C  
ATOM   6251  H   TRP A 407     -44.990 -13.765-102.887  1.00  2.06           H  
ATOM   6252  HA  TRP A 407     -47.435 -12.689-103.756  1.00  2.06           H  
ATOM   6253 1HB  TRP A 407     -46.781 -13.156-101.364  1.00  2.06           H  
ATOM   6254 2HB  TRP A 407     -45.729 -11.771-101.381  1.00  2.06           H  
ATOM   6255  HD1 TRP A 407     -47.009  -9.293-101.482  1.00  2.06           H  
ATOM   6256  HE1 TRP A 407     -49.246  -8.484-100.489  1.00  2.06           H  
ATOM   6257  HE3 TRP A 407     -49.212 -13.789-100.751  1.00  2.06           H  
ATOM   6258  HZ2 TRP A 407     -51.650  -9.643 -99.556  1.00  2.06           H  
ATOM   6259  HZ3 TRP A 407     -51.477 -13.919 -99.809  1.00  2.06           H  
ATOM   6260  HH2 TRP A 407     -52.692 -11.867 -99.222  1.00  2.06           H  
ATOM   6261  N   GLY A 408     -45.048 -10.385-103.590  1.00  1.81           N  
ATOM   6262  CA  GLY A 408     -44.652  -9.076-104.077  1.00  1.81           C  
ATOM   6263  C   GLY A 408     -44.586  -8.989-105.601  1.00  1.81           C  
ATOM   6264  O   GLY A 408     -45.199  -8.099-106.199  1.00  1.81           O  
ATOM   6265  H   GLY A 408     -44.412 -10.849-102.937  1.00  1.81           H  
ATOM   6266 1HA  GLY A 408     -45.354  -8.334-103.699  1.00  1.81           H  
ATOM   6267 2HA  GLY A 408     -43.679  -8.830-103.654  1.00  1.81           H  
ATOM   6268  N   THR A 409     -43.833  -9.899-106.227  1.00  1.62           N  
ATOM   6269  CA  THR A 409     -43.616  -9.905-107.668  1.00  1.62           C  
ATOM   6270  C   THR A 409     -44.897 -10.103-108.459  1.00  1.62           C  
ATOM   6271  O   THR A 409     -45.135  -9.414-109.458  1.00  1.62           O  
ATOM   6272  CB  THR A 409     -42.658 -11.045-108.053  1.00  1.62           C  
ATOM   6273  OG1 THR A 409     -41.406 -10.861-107.393  1.00  1.62           O  
ATOM   6274  CG2 THR A 409     -42.447 -11.066-109.553  1.00  1.62           C  
ATOM   6275  H   THR A 409     -43.372 -10.628-105.685  1.00  1.62           H  
ATOM   6276  HA  THR A 409     -43.179  -8.951-107.955  1.00  1.62           H  
ATOM   6277  HB  THR A 409     -43.088 -11.999-107.736  1.00  1.62           H  
ATOM   6278  HG1 THR A 409     -41.534 -11.095-106.444  1.00  1.62           H  
ATOM   6279 1HG2 THR A 409     -41.773 -11.880-109.812  1.00  1.62           H  
ATOM   6280 2HG2 THR A 409     -43.407 -11.216-110.050  1.00  1.62           H  
ATOM   6281 3HG2 THR A 409     -42.016 -10.120-109.873  1.00  1.62           H  
ATOM   6282  N   PHE A 410     -45.707 -11.069-108.029  1.00  1.48           N  
ATOM   6283  CA  PHE A 410     -46.953 -11.419-108.682  1.00  1.48           C  
ATOM   6284  C   PHE A 410     -47.861 -10.210-108.700  1.00  1.48           C  
ATOM   6285  O   PHE A 410     -48.331  -9.799-109.760  1.00  1.48           O  
ATOM   6286  CB  PHE A 410     -47.587 -12.588-107.918  1.00  1.48           C  
ATOM   6287  CG  PHE A 410     -48.875 -13.151-108.401  1.00  1.48           C  
ATOM   6288  CD1 PHE A 410     -48.886 -14.026-109.468  1.00  1.48           C  
ATOM   6289  CD2 PHE A 410     -50.060 -12.868-107.761  1.00  1.48           C  
ATOM   6290  CE1 PHE A 410     -50.052 -14.596-109.898  1.00  1.48           C  
ATOM   6291  CE2 PHE A 410     -51.228 -13.439-108.184  1.00  1.48           C  
ATOM   6292  CZ  PHE A 410     -51.215 -14.306-109.264  1.00  1.48           C  
ATOM   6293  H   PHE A 410     -45.453 -11.600-107.199  1.00  1.48           H  
ATOM   6294  HA  PHE A 410     -46.745 -11.722-109.708  1.00  1.48           H  
ATOM   6295 1HB  PHE A 410     -46.868 -13.407-107.900  1.00  1.48           H  
ATOM   6296 2HB  PHE A 410     -47.733 -12.282-106.878  1.00  1.48           H  
ATOM   6297  HD1 PHE A 410     -47.948 -14.256-109.959  1.00  1.48           H  
ATOM   6298  HD2 PHE A 410     -50.049 -12.188-106.914  1.00  1.48           H  
ATOM   6299  HE1 PHE A 410     -50.050 -15.284-110.743  1.00  1.48           H  
ATOM   6300  HE2 PHE A 410     -52.156 -13.211-107.670  1.00  1.48           H  
ATOM   6301  HZ  PHE A 410     -52.121 -14.759-109.611  1.00  1.48           H  
ATOM   6302  N   LEU A 411     -48.074  -9.608-107.530  1.00  1.39           N  
ATOM   6303  CA  LEU A 411     -48.948  -8.454-107.428  1.00  1.39           C  
ATOM   6304  C   LEU A 411     -48.392  -7.228-108.142  1.00  1.39           C  
ATOM   6305  O   LEU A 411     -49.143  -6.479-108.779  1.00  1.39           O  
ATOM   6306  CB  LEU A 411     -49.182  -8.171-105.959  1.00  1.39           C  
ATOM   6307  CG  LEU A 411     -49.989  -9.255-105.278  1.00  1.39           C  
ATOM   6308  CD1 LEU A 411     -49.992  -9.003-103.818  1.00  1.39           C  
ATOM   6309  CD2 LEU A 411     -51.403  -9.278-105.869  1.00  1.39           C  
ATOM   6310  H   LEU A 411     -47.634  -9.964-106.676  1.00  1.39           H  
ATOM   6311  HA  LEU A 411     -49.899  -8.714-107.882  1.00  1.39           H  
ATOM   6312 1HB  LEU A 411     -48.212  -8.105-105.455  1.00  1.39           H  
ATOM   6313 2HB  LEU A 411     -49.704  -7.224-105.849  1.00  1.39           H  
ATOM   6314  HG  LEU A 411     -49.508 -10.220-105.447  1.00  1.39           H  
ATOM   6315 1HD1 LEU A 411     -50.543  -9.791-103.307  1.00  1.39           H  
ATOM   6316 2HD1 LEU A 411     -48.967  -8.998-103.482  1.00  1.39           H  
ATOM   6317 3HD1 LEU A 411     -50.446  -8.044-103.614  1.00  1.39           H  
ATOM   6318 1HD2 LEU A 411     -51.988 -10.066-105.405  1.00  1.39           H  
ATOM   6319 2HD2 LEU A 411     -51.887  -8.318-105.702  1.00  1.39           H  
ATOM   6320 3HD2 LEU A 411     -51.336  -9.460-106.906  1.00  1.39           H  
ATOM   6321  N   ALA A 412     -47.076  -7.006-108.061  1.00  1.34           N  
ATOM   6322  CA  ALA A 412     -46.494  -5.867-108.753  1.00  1.34           C  
ATOM   6323  C   ALA A 412     -46.692  -6.013-110.255  1.00  1.34           C  
ATOM   6324  O   ALA A 412     -47.045  -5.048-110.946  1.00  1.34           O  
ATOM   6325  CB  ALA A 412     -45.019  -5.750-108.427  1.00  1.34           C  
ATOM   6326  H   ALA A 412     -46.467  -7.611-107.508  1.00  1.34           H  
ATOM   6327  HA  ALA A 412     -47.009  -4.965-108.425  1.00  1.34           H  
ATOM   6328 1HB  ALA A 412     -44.597  -4.888-108.938  1.00  1.34           H  
ATOM   6329 2HB  ALA A 412     -44.894  -5.635-107.351  1.00  1.34           H  
ATOM   6330 3HB  ALA A 412     -44.507  -6.656-108.754  1.00  1.34           H  
ATOM   6331  N   THR A 413     -46.515  -7.241-110.755  1.00  1.34           N  
ATOM   6332  CA  THR A 413     -46.671  -7.510-112.166  1.00  1.34           C  
ATOM   6333  C   THR A 413     -48.149  -7.356-112.510  1.00  1.34           C  
ATOM   6334  O   THR A 413     -48.493  -6.781-113.531  1.00  1.34           O  
ATOM   6335  CB  THR A 413     -46.168  -8.897-112.558  1.00  1.34           C  
ATOM   6336  OG1 THR A 413     -44.800  -9.044-112.160  1.00  1.34           O  
ATOM   6337  CG2 THR A 413     -46.215  -8.984-114.097  1.00  1.34           C  
ATOM   6338  H   THR A 413     -46.221  -8.007-110.149  1.00  1.34           H  
ATOM   6339  HA  THR A 413     -46.108  -6.770-112.732  1.00  1.34           H  
ATOM   6340  HB  THR A 413     -46.777  -9.664-112.087  1.00  1.34           H  
ATOM   6341  HG1 THR A 413     -44.773  -9.054-111.172  1.00  1.34           H  
ATOM   6342 1HG2 THR A 413     -45.853  -9.961-114.421  1.00  1.34           H  
ATOM   6343 2HG2 THR A 413     -47.216  -8.830-114.447  1.00  1.34           H  
ATOM   6344 3HG2 THR A 413     -45.591  -8.210-114.518  1.00  1.34           H  
ATOM   6345  N   LEU A 414     -49.053  -7.839-111.651  1.00  1.37           N  
ATOM   6346  CA  LEU A 414     -50.474  -7.662-111.936  1.00  1.37           C  
ATOM   6347  C   LEU A 414     -50.870  -6.197-112.029  1.00  1.37           C  
ATOM   6348  O   LEU A 414     -51.694  -5.827-112.866  1.00  1.37           O  
ATOM   6349  CB  LEU A 414     -51.359  -8.336-110.882  1.00  1.37           C  
ATOM   6350  CG  LEU A 414     -51.452  -9.827-110.930  1.00  1.37           C  
ATOM   6351  CD1 LEU A 414     -52.166 -10.406-109.756  1.00  1.37           C  
ATOM   6352  CD2 LEU A 414     -52.220 -10.098-112.112  1.00  1.37           C  
ATOM   6353  H   LEU A 414     -48.757  -8.345-110.818  1.00  1.37           H  
ATOM   6354  HA  LEU A 414     -50.680  -8.124-112.893  1.00  1.37           H  
ATOM   6355 1HB  LEU A 414     -51.032  -8.036-109.894  1.00  1.37           H  
ATOM   6356 2HB  LEU A 414     -52.350  -7.971-111.048  1.00  1.37           H  
ATOM   6357  HG  LEU A 414     -50.479 -10.274-110.963  1.00  1.37           H  
ATOM   6358 1HD1 LEU A 414     -52.237 -11.477-109.888  1.00  1.37           H  
ATOM   6359 2HD1 LEU A 414     -51.613 -10.192-108.881  1.00  1.37           H  
ATOM   6360 3HD1 LEU A 414     -53.156  -9.999-109.678  1.00  1.37           H  
ATOM   6361 1HD2 LEU A 414     -52.366 -11.152-112.228  1.00  1.37           H  
ATOM   6362 2HD2 LEU A 414     -53.185  -9.605-111.989  1.00  1.37           H  
ATOM   6363 3HD2 LEU A 414     -51.717  -9.700-112.972  1.00  1.37           H  
ATOM   6364  N   SER A 415     -50.280  -5.358-111.186  1.00  1.42           N  
ATOM   6365  CA  SER A 415     -50.563  -3.936-111.219  1.00  1.42           C  
ATOM   6366  C   SER A 415     -50.057  -3.288-112.522  1.00  1.42           C  
ATOM   6367  O   SER A 415     -50.732  -2.432-113.098  1.00  1.42           O  
ATOM   6368  CB  SER A 415     -49.916  -3.265-110.024  1.00  1.42           C  
ATOM   6369  OG  SER A 415     -50.488  -3.717-108.822  1.00  1.42           O  
ATOM   6370  H   SER A 415     -49.637  -5.724-110.484  1.00  1.42           H  
ATOM   6371  HA  SER A 415     -51.643  -3.801-111.160  1.00  1.42           H  
ATOM   6372 1HB  SER A 415     -48.850  -3.476-110.023  1.00  1.42           H  
ATOM   6373 2HB  SER A 415     -50.036  -2.189-110.108  1.00  1.42           H  
ATOM   6374  HG  SER A 415     -50.234  -4.659-108.752  1.00  1.42           H  
ATOM   6375  N   ARG A 416     -48.863  -3.698-112.975  1.00  1.46           N  
ATOM   6376  CA  ARG A 416     -48.229  -3.150-114.181  1.00  1.46           C  
ATOM   6377  C   ARG A 416     -48.635  -3.801-115.519  1.00  1.46           C  
ATOM   6378  O   ARG A 416     -49.021  -3.110-116.466  1.00  1.46           O  
ATOM   6379  CB  ARG A 416     -46.716  -3.277-114.050  1.00  1.46           C  
ATOM   6380  CG  ARG A 416     -45.911  -2.771-115.245  1.00  1.46           C  
ATOM   6381  CD  ARG A 416     -44.433  -2.977-115.074  1.00  1.46           C  
ATOM   6382  NE  ARG A 416     -44.081  -4.395-114.938  1.00  1.46           N  
ATOM   6383  CZ  ARG A 416     -44.018  -5.275-115.962  1.00  1.46           C  
ATOM   6384  NH1 ARG A 416     -44.299  -4.878-117.176  1.00  1.46           N  
ATOM   6385  NH2 ARG A 416     -43.683  -6.535-115.738  1.00  1.46           N  
ATOM   6386  H   ARG A 416     -48.353  -4.392-112.427  1.00  1.46           H  
ATOM   6387  HA  ARG A 416     -48.482  -2.092-114.231  1.00  1.46           H  
ATOM   6388 1HB  ARG A 416     -46.383  -2.731-113.168  1.00  1.46           H  
ATOM   6389 2HB  ARG A 416     -46.458  -4.326-113.893  1.00  1.46           H  
ATOM   6390 1HG  ARG A 416     -46.224  -3.304-116.142  1.00  1.46           H  
ATOM   6391 2HG  ARG A 416     -46.092  -1.706-115.378  1.00  1.46           H  
ATOM   6392 1HD  ARG A 416     -43.910  -2.580-115.943  1.00  1.46           H  
ATOM   6393 2HD  ARG A 416     -44.097  -2.457-114.179  1.00  1.46           H  
ATOM   6394  HE  ARG A 416     -43.867  -4.739-114.011  1.00  1.46           H  
ATOM   6395 1HH1 ARG A 416     -44.561  -3.919-117.346  1.00  1.46           H  
ATOM   6396 2HH1 ARG A 416     -44.301  -5.547-117.951  1.00  1.46           H  
ATOM   6397 1HH2 ARG A 416     -43.463  -6.839-114.800  1.00  1.46           H  
ATOM   6398 2HH2 ARG A 416     -43.638  -7.196-116.504  1.00  1.46           H  
ATOM   6399  N   GLN A 417     -48.476  -5.118-115.609  1.00  1.46           N  
ATOM   6400  CA  GLN A 417     -48.718  -5.898-116.815  1.00  1.46           C  
ATOM   6401  C   GLN A 417     -49.374  -7.259-116.509  1.00  1.46           C  
ATOM   6402  O   GLN A 417     -48.717  -8.306-116.620  1.00  1.46           O  
ATOM   6403  CB  GLN A 417     -47.412  -6.128-117.567  1.00  1.46           C  
ATOM   6404  CG  GLN A 417     -47.595  -6.799-118.913  1.00  1.46           C  
ATOM   6405  CD  GLN A 417     -46.276  -7.051-119.684  1.00  1.46           C  
ATOM   6406  OE1 GLN A 417     -45.153  -6.680-119.284  1.00  1.46           O  
ATOM   6407  NE2 GLN A 417     -46.426  -7.714-120.829  1.00  1.46           N  
ATOM   6408  H   GLN A 417     -48.196  -5.618-114.781  1.00  1.46           H  
ATOM   6409  HA  GLN A 417     -49.349  -5.317-117.473  1.00  1.46           H  
ATOM   6410 1HB  GLN A 417     -46.940  -5.169-117.745  1.00  1.46           H  
ATOM   6411 2HB  GLN A 417     -46.740  -6.732-116.960  1.00  1.46           H  
ATOM   6412 1HG  GLN A 417     -48.084  -7.744-118.763  1.00  1.46           H  
ATOM   6413 2HG  GLN A 417     -48.224  -6.158-119.529  1.00  1.46           H  
ATOM   6414 1HE2 GLN A 417     -45.626  -7.923-121.394  1.00  1.46           H  
ATOM   6415 2HE2 GLN A 417     -47.335  -8.001-121.130  1.00  1.46           H  
ATOM   6416  N   PRO A 418     -50.692  -7.305-116.234  1.00  1.42           N  
ATOM   6417  CA  PRO A 418     -51.412  -8.506-115.860  1.00  1.42           C  
ATOM   6418  C   PRO A 418     -51.370  -9.542-116.968  1.00  1.42           C  
ATOM   6419  O   PRO A 418     -51.536 -10.728-116.704  1.00  1.42           O  
ATOM   6420  CB  PRO A 418     -52.831  -7.989-115.578  1.00  1.42           C  
ATOM   6421  CG  PRO A 418     -52.936  -6.687-116.339  1.00  1.42           C  
ATOM   6422  CD  PRO A 418     -51.536  -6.090-116.298  1.00  1.42           C  
ATOM   6423  HA  PRO A 418     -50.951  -8.913-114.959  1.00  1.42           H  
```
