## Supplementary material for "Phylogenetic and protein structure analyses provide insight into the evolution and diversification of the CD36 domain ‘apex’ among scavenger receptor class B proteins across Eukarya": Supplementary_File10_rosettafold.txt (part 60 of 221)

```
ATOM   6424 1HB  PRO A 418     -53.577  -8.732-115.892  1.00  1.42           H  
ATOM   6425 2HB  PRO A 418     -52.960  -7.843-114.490  1.00  1.42           H  
ATOM   6426 1HG  PRO A 418     -53.291  -6.876-117.362  1.00  1.42           H  
ATOM   6427 2HG  PRO A 418     -53.681  -6.032-115.859  1.00  1.42           H  
ATOM   6428 1HD  PRO A 418     -51.407  -5.526-117.216  1.00  1.42           H  
ATOM   6429 2HD  PRO A 418     -51.387  -5.466-115.397  1.00  1.42           H  
ATOM   6430  N   THR A 419     -51.119  -9.110-118.205  1.00  1.33           N  
ATOM   6431  CA  THR A 419     -51.015 -10.034-119.324  1.00  1.33           C  
ATOM   6432  C   THR A 419     -49.855 -10.994-119.080  1.00  1.33           C  
ATOM   6433  O   THR A 419     -49.939 -12.190-119.392  1.00  1.33           O  
ATOM   6434  CB  THR A 419     -50.798  -9.293-120.653  1.00  1.33           C  
ATOM   6435  OG1 THR A 419     -51.922  -8.441-120.928  1.00  1.33           O  
ATOM   6436  CG2 THR A 419     -50.631 -10.290-121.773  1.00  1.33           C  
ATOM   6437  H   THR A 419     -51.004  -8.124-118.380  1.00  1.33           H  
ATOM   6438  HA  THR A 419     -51.930 -10.617-119.394  1.00  1.33           H  
ATOM   6439  HB  THR A 419     -49.901  -8.680-120.581  1.00  1.33           H  
ATOM   6440  HG1 THR A 419     -51.772  -7.970-121.755  1.00  1.33           H  
ATOM   6441 1HG2 THR A 419     -50.472  -9.760-122.710  1.00  1.33           H  
ATOM   6442 2HG2 THR A 419     -49.770 -10.928-121.565  1.00  1.33           H  
ATOM   6443 3HG2 THR A 419     -51.528 -10.904-121.850  1.00  1.33           H  
ATOM   6444  N   ALA A 420     -48.736 -10.459-118.578  1.00  1.22           N  
ATOM   6445  CA  ALA A 420     -47.569 -11.281-118.320  1.00  1.22           C  
ATOM   6446  C   ALA A 420     -47.900 -12.292-117.254  1.00  1.22           C  
ATOM   6447  O   ALA A 420     -47.538 -13.460-117.364  1.00  1.22           O  
ATOM   6448  CB  ALA A 420     -46.392 -10.440-117.878  1.00  1.22           C  
ATOM   6449  H   ALA A 420     -48.727  -9.489-118.279  1.00  1.22           H  
ATOM   6450  HA  ALA A 420     -47.311 -11.814-119.233  1.00  1.22           H  
ATOM   6451 1HB  ALA A 420     -45.533 -11.081-117.693  1.00  1.22           H  
ATOM   6452 2HB  ALA A 420     -46.146  -9.726-118.649  1.00  1.22           H  
ATOM   6453 3HB  ALA A 420     -46.652  -9.911-116.964  1.00  1.22           H  
ATOM   6454  N   VAL A 421     -48.668 -11.857-116.261  1.00  1.12           N  
ATOM   6455  CA  VAL A 421     -49.012 -12.757-115.169  1.00  1.12           C  
ATOM   6456  C   VAL A 421     -49.888 -13.876-115.686  1.00  1.12           C  
ATOM   6457  O   VAL A 421     -49.658 -15.047-115.391  1.00  1.12           O  
ATOM   6458  CB  VAL A 421     -49.766 -12.030-114.065  1.00  1.12           C  
ATOM   6459  CG1 VAL A 421     -50.207 -13.007-113.007  1.00  1.12           C  
ATOM   6460  CG2 VAL A 421     -48.902 -11.003-113.552  1.00  1.12           C  
ATOM   6461  H   VAL A 421     -48.952 -10.872-116.255  1.00  1.12           H  
ATOM   6462  HA  VAL A 421     -48.094 -13.181-114.759  1.00  1.12           H  
ATOM   6463  HB  VAL A 421     -50.666 -11.577-114.473  1.00  1.12           H  
ATOM   6464 1HG1 VAL A 421     -50.729 -12.517-112.222  1.00  1.12           H  
ATOM   6465 2HG1 VAL A 421     -50.847 -13.758-113.458  1.00  1.12           H  
ATOM   6466 3HG1 VAL A 421     -49.336 -13.462-112.586  1.00  1.12           H  
ATOM   6467 1HG2 VAL A 421     -49.372 -10.446-112.799  1.00  1.12           H  
ATOM   6468 2HG2 VAL A 421     -47.995 -11.455-113.157  1.00  1.12           H  
ATOM   6469 3HG2 VAL A 421     -48.680 -10.364-114.381  1.00  1.12           H  
ATOM   6470  N   GLN A 422     -50.869 -13.526-116.507  1.00  1.04           N  
ATOM   6471  CA  GLN A 422     -51.764 -14.535-117.048  1.00  1.04           C  
ATOM   6472  C   GLN A 422     -50.982 -15.565-117.851  1.00  1.04           C  
ATOM   6473  O   GLN A 422     -51.185 -16.777-117.685  1.00  1.04           O  
ATOM   6474  CB  GLN A 422     -52.787 -13.875-117.975  1.00  1.04           C  
ATOM   6475  CG  GLN A 422     -53.812 -13.022-117.306  1.00  1.04           C  
ATOM   6476  CD  GLN A 422     -54.613 -12.260-118.331  1.00  1.04           C  
ATOM   6477  OE1 GLN A 422     -55.334 -12.808-119.179  1.00  1.04           O  
ATOM   6478  NE2 GLN A 422     -54.457 -10.958-118.286  1.00  1.04           N  
ATOM   6479  H   GLN A 422     -51.016 -12.541-116.730  1.00  1.04           H  
ATOM   6480  HA  GLN A 422     -52.270 -15.036-116.227  1.00  1.04           H  
ATOM   6481 1HB  GLN A 422     -52.264 -13.251-118.699  1.00  1.04           H  
ATOM   6482 2HB  GLN A 422     -53.315 -14.647-118.532  1.00  1.04           H  
ATOM   6483 1HG  GLN A 422     -54.487 -13.668-116.751  1.00  1.04           H  
ATOM   6484 2HG  GLN A 422     -53.336 -12.326-116.632  1.00  1.04           H  
ATOM   6485 1HE2 GLN A 422     -54.920 -10.369-118.953  1.00  1.04           H  
ATOM   6486 2HE2 GLN A 422     -53.843 -10.566-117.592  1.00  1.04           H  
ATOM   6487  N   THR A 423     -50.020 -15.074-118.648  1.00  1.00           N  
ATOM   6488  CA  THR A 423     -49.190 -15.899-119.509  1.00  1.00           C  
ATOM   6489  C   THR A 423     -48.330 -16.872-118.716  1.00  1.00           C  
ATOM   6490  O   THR A 423     -48.240 -18.055-119.050  1.00  1.00           O  
ATOM   6491  CB  THR A 423     -48.273 -15.003-120.362  1.00  1.00           C  
ATOM   6492  OG1 THR A 423     -49.078 -14.136-121.182  1.00  1.00           O  
ATOM   6493  CG2 THR A 423     -47.369 -15.850-121.235  1.00  1.00           C  
ATOM   6494  H   THR A 423     -49.896 -14.062-118.708  1.00  1.00           H  
ATOM   6495  HA  THR A 423     -49.841 -16.472-120.167  1.00  1.00           H  
ATOM   6496  HB  THR A 423     -47.658 -14.393-119.710  1.00  1.00           H  
ATOM   6497  HG1 THR A 423     -49.552 -13.502-120.590  1.00  1.00           H  
ATOM   6498 1HG2 THR A 423     -46.726 -15.200-121.825  1.00  1.00           H  
ATOM   6499 2HG2 THR A 423     -46.756 -16.493-120.603  1.00  1.00           H  
ATOM   6500 3HG2 THR A 423     -47.974 -16.463-121.900  1.00  1.00           H  
ATOM   6501  N   VAL A 424     -47.709 -16.373-117.656  1.00  1.00           N  
ATOM   6502  CA  VAL A 424     -46.832 -17.171-116.819  1.00  1.00           C  
ATOM   6503  C   VAL A 424     -47.566 -18.171-115.933  1.00  1.00           C  
ATOM   6504  O   VAL A 424     -47.108 -19.303-115.768  1.00  1.00           O  
ATOM   6505  CB  VAL A 424     -45.962 -16.269-115.930  1.00  1.00           C  
ATOM   6506  CG1 VAL A 424     -45.175 -17.122-114.949  1.00  1.00           C  
ATOM   6507  CG2 VAL A 424     -45.012 -15.471-116.794  1.00  1.00           C  
ATOM   6508  H   VAL A 424     -47.826 -15.383-117.440  1.00  1.00           H  
ATOM   6509  HA  VAL A 424     -46.168 -17.729-117.478  1.00  1.00           H  
ATOM   6510  HB  VAL A 424     -46.608 -15.594-115.366  1.00  1.00           H  
ATOM   6511 1HG1 VAL A 424     -44.568 -16.479-114.312  1.00  1.00           H  
ATOM   6512 2HG1 VAL A 424     -45.864 -17.691-114.336  1.00  1.00           H  
ATOM   6513 3HG1 VAL A 424     -44.530 -17.805-115.496  1.00  1.00           H  
ATOM   6514 1HG2 VAL A 424     -44.402 -14.828-116.162  1.00  1.00           H  
ATOM   6515 2HG2 VAL A 424     -44.371 -16.154-117.349  1.00  1.00           H  
ATOM   6516 3HG2 VAL A 424     -45.572 -14.865-117.492  1.00  1.00           H  
ATOM   6517  N   TYR A 425     -48.678 -17.752-115.327  1.00  1.04           N  
ATOM   6518  CA  TYR A 425     -49.350 -18.619-114.374  1.00  1.04           C  
ATOM   6519  C   TYR A 425     -50.623 -19.335-114.872  1.00  1.04           C  
ATOM   6520  O   TYR A 425     -51.217 -20.102-114.117  1.00  1.04           O  
ATOM   6521  CB  TYR A 425     -49.634 -17.784-113.131  1.00  1.04           C  
ATOM   6522  CG  TYR A 425     -48.346 -17.259-112.522  1.00  1.04           C  
ATOM   6523  CD1 TYR A 425     -48.007 -15.958-112.734  1.00  1.04           C  
ATOM   6524  CD2 TYR A 425     -47.499 -18.065-111.803  1.00  1.04           C  
ATOM   6525  CE1 TYR A 425     -46.855 -15.421-112.225  1.00  1.04           C  
ATOM   6526  CE2 TYR A 425     -46.338 -17.548-111.292  1.00  1.04           C  
ATOM   6527  CZ  TYR A 425     -46.011 -16.220-111.489  1.00  1.04           C  
ATOM   6528  OH  TYR A 425     -44.849 -15.681-110.952  1.00  1.04           O  
ATOM   6529  H   TYR A 425     -49.033 -16.812-115.493  1.00  1.04           H  
ATOM   6530  HA  TYR A 425     -48.647 -19.399-114.088  1.00  1.04           H  
ATOM   6531 1HB  TYR A 425     -50.244 -16.924-113.404  1.00  1.04           H  
ATOM   6532 2HB  TYR A 425     -50.175 -18.365-112.387  1.00  1.04           H  
ATOM   6533  HD1 TYR A 425     -48.660 -15.354-113.307  1.00  1.04           H  
ATOM   6534  HD2 TYR A 425     -47.732 -19.100-111.641  1.00  1.04           H  
ATOM   6535  HE1 TYR A 425     -46.615 -14.372-112.405  1.00  1.04           H  
ATOM   6536  HE2 TYR A 425     -45.676 -18.194-110.731  1.00  1.04           H  
ATOM   6537  HH  TYR A 425     -44.655 -16.096-110.082  1.00  1.04           H  
ATOM   6538  N   GLY A 426     -51.028 -19.146-116.140  1.00  1.11           N  
ATOM   6539  CA  GLY A 426     -52.195 -19.870-116.675  1.00  1.11           C  
ATOM   6540  C   GLY A 426     -53.532 -19.360-116.139  1.00  1.11           C  
ATOM   6541  O   GLY A 426     -54.490 -20.130-116.001  1.00  1.11           O  
ATOM   6542  H   GLY A 426     -50.562 -18.470-116.742  1.00  1.11           H  
ATOM   6543 1HA  GLY A 426     -52.188 -19.788-117.762  1.00  1.11           H  
ATOM   6544 2HA  GLY A 426     -52.093 -20.928-116.439  1.00  1.11           H  
ATOM   6545  N   LEU A 427     -53.566 -18.075-115.819  1.00  1.19           N  
ATOM   6546  CA  LEU A 427     -54.733 -17.427-115.219  1.00  1.19           C  
ATOM   6547  C   LEU A 427     -55.517 -16.645-116.254  1.00  1.19           C  
ATOM   6548  O   LEU A 427     -54.974 -16.287-117.297  1.00  1.19           O  
ATOM   6549  CB  LEU A 427     -54.292 -16.455-114.122  1.00  1.19           C  
ATOM   6550  CG  LEU A 427     -53.401 -17.038-113.060  1.00  1.19           C  
ATOM   6551  CD1 LEU A 427     -53.027 -15.959-112.078  1.00  1.19           C  
ATOM   6552  CD2 LEU A 427     -54.084 -18.178-112.424  1.00  1.19           C  
ATOM   6553  H   LEU A 427     -52.734 -17.535-116.049  1.00  1.19           H  
ATOM   6554  HA  LEU A 427     -55.384 -18.187-114.792  1.00  1.19           H  
ATOM   6555 1HB  LEU A 427     -53.776 -15.621-114.574  1.00  1.19           H  
ATOM   6556 2HB  LEU A 427     -55.190 -16.068-113.629  1.00  1.19           H  
ATOM   6557  HG  LEU A 427     -52.494 -17.396-113.516  1.00  1.19           H  
ATOM   6558 1HD1 LEU A 427     -52.366 -16.382-111.328  1.00  1.19           H  
ATOM   6559 2HD1 LEU A 427     -52.519 -15.154-112.596  1.00  1.19           H  
ATOM   6560 3HD1 LEU A 427     -53.927 -15.574-111.604  1.00  1.19           H  
ATOM   6561 1HD2 LEU A 427     -53.440 -18.624-111.669  1.00  1.19           H  
ATOM   6562 2HD2 LEU A 427     -55.015 -17.843-111.972  1.00  1.19           H  
ATOM   6563 3HD2 LEU A 427     -54.292 -18.904-113.188  1.00  1.19           H  
ATOM   6564  N   THR A 428     -56.788 -16.371-115.973  1.00  1.29           N  
ATOM   6565  CA  THR A 428     -57.530 -15.489-116.881  1.00  1.29           C  
ATOM   6566  C   THR A 428     -57.385 -14.058-116.389  1.00  1.29           C  
ATOM   6567  O   THR A 428     -57.018 -13.845-115.232  1.00  1.29           O  
ATOM   6568  CB  THR A 428     -59.024 -15.848-116.949  1.00  1.29           C  
ATOM   6569  OG1 THR A 428     -59.675 -15.582-115.682  1.00  1.29           O  
ATOM   6570  CG2 THR A 428     -59.153 -17.331-117.240  1.00  1.29           C  
ATOM   6571  H   THR A 428     -57.208 -16.760-115.124  1.00  1.29           H  
ATOM   6572  HA  THR A 428     -57.102 -15.553-117.881  1.00  1.29           H  
ATOM   6573  HB  THR A 428     -59.512 -15.275-117.737  1.00  1.29           H  
ATOM   6574  HG1 THR A 428     -60.524 -16.050-115.668  1.00  1.29           H  
ATOM   6575 1HG2 THR A 428     -60.206 -17.605-117.289  1.00  1.29           H  
ATOM   6576 2HG2 THR A 428     -58.673 -17.559-118.191  1.00  1.29           H  
ATOM   6577 3HG2 THR A 428     -58.666 -17.900-116.443  1.00  1.29           H  
ATOM   6578  N   LEU A 429     -57.744 -13.078-117.219  1.00  1.37           N  
ATOM   6579  CA  LEU A 429     -57.685 -11.685-116.782  1.00  1.37           C  
ATOM   6580  C   LEU A 429     -58.553 -11.425-115.586  1.00  1.37           C  
ATOM   6581  O   LEU A 429     -58.131 -10.792-114.631  1.00  1.37           O  
ATOM   6582  CB  LEU A 429     -58.082 -10.711-117.881  1.00  1.37           C  
ATOM   6583  CG  LEU A 429     -58.138  -9.244-117.413  1.00  1.37           C  
ATOM   6584  CD1 LEU A 429     -56.762  -8.797-116.907  1.00  1.37           C  
ATOM   6585  CD2 LEU A 429     -58.607  -8.371-118.556  1.00  1.37           C  
ATOM   6586  H   LEU A 429     -58.030 -13.296-118.165  1.00  1.37           H  
ATOM   6587  HA  LEU A 429     -56.657 -11.467-116.490  1.00  1.37           H  
ATOM   6588 1HB  LEU A 429     -57.377 -10.786-118.704  1.00  1.37           H  
ATOM   6589 2HB  LEU A 429     -59.071 -10.980-118.245  1.00  1.37           H  
ATOM   6590  HG  LEU A 429     -58.841  -9.164-116.587  1.00  1.37           H  
ATOM   6591 1HD1 LEU A 429     -56.821  -7.766-116.562  1.00  1.37           H  
ATOM   6592 2HD1 LEU A 429     -56.452  -9.438-116.083  1.00  1.37           H  
ATOM   6593 3HD1 LEU A 429     -56.043  -8.861-117.710  1.00  1.37           H  
ATOM   6594 1HD2 LEU A 429     -58.662  -7.336-118.224  1.00  1.37           H  
ATOM   6595 2HD2 LEU A 429     -57.904  -8.449-119.386  1.00  1.37           H  
ATOM   6596 3HD2 LEU A 429     -59.594  -8.701-118.882  1.00  1.37           H  
ATOM   6597  N   GLN A 430     -59.789 -11.877-115.645  1.00  1.45           N  
ATOM   6598  CA  GLN A 430     -60.670 -11.609-114.533  1.00  1.45           C  
ATOM   6599  C   GLN A 430     -60.171 -12.285-113.256  1.00  1.45           C  
ATOM   6600  O   GLN A 430     -60.282 -11.708-112.168  1.00  1.45           O  
ATOM   6601  CB  GLN A 430     -62.086 -11.984-114.905  1.00  1.45           C  
ATOM   6602  CG  GLN A 430     -62.662 -11.021-115.951  1.00  1.45           C  
ATOM   6603  CD  GLN A 430     -64.045 -11.388-116.456  1.00  1.45           C  
ATOM   6604  OE1 GLN A 430     -64.313 -12.539-116.815  1.00  1.45           O  
ATOM   6605  NE2 GLN A 430     -64.939 -10.406-116.481  1.00  1.45           N  
ATOM   6606  H   GLN A 430     -60.107 -12.398-116.445  1.00  1.45           H  
ATOM   6607  HA  GLN A 430     -60.666 -10.534-114.354  1.00  1.45           H  
ATOM   6608 1HB  GLN A 430     -62.111 -13.002-115.293  1.00  1.45           H  
ATOM   6609 2HB  GLN A 430     -62.708 -11.941-114.017  1.00  1.45           H  
ATOM   6610 1HG  GLN A 430     -62.711 -10.025-115.504  1.00  1.45           H  
ATOM   6611 2HG  GLN A 430     -61.985 -11.004-116.805  1.00  1.45           H  
ATOM   6612 1HE2 GLN A 430     -65.870 -10.581-116.803  1.00  1.45           H  
ATOM   6613 2HE2 GLN A 430     -64.677  -9.486-116.179  1.00  1.45           H  
ATOM   6614  N   GLN A 431     -59.576 -13.489-113.357  1.00  1.49           N  
ATOM   6615  CA  GLN A 431     -59.044 -14.077-112.129  1.00  1.49           C  
ATOM   6616  C   GLN A 431     -57.923 -13.179-111.607  1.00  1.49           C  
ATOM   6617  O   GLN A 431     -57.861 -12.889-110.412  1.00  1.49           O  
ATOM   6618  CB  GLN A 431     -58.494 -15.491-112.378  1.00  1.49           C  
ATOM   6619  CG  GLN A 431     -59.555 -16.562-112.664  1.00  1.49           C  
ATOM   6620  CD  GLN A 431     -58.947 -17.909-113.154  1.00  1.49           C  
ATOM   6621  OE1 GLN A 431     -57.797 -17.993-113.631  1.00  1.49           O  
ATOM   6622  NE2 GLN A 431     -59.745 -18.968-113.085  1.00  1.49           N  
ATOM   6623  H   GLN A 431     -59.493 -13.991-114.247  1.00  1.49           H  
ATOM   6624  HA  GLN A 431     -59.836 -14.119-111.382  1.00  1.49           H  
ATOM   6625 1HB  GLN A 431     -57.819 -15.458-113.235  1.00  1.49           H  
ATOM   6626 2HB  GLN A 431     -57.908 -15.809-111.517  1.00  1.49           H  
ATOM   6627 1HG  GLN A 431     -60.090 -16.766-111.731  1.00  1.49           H  
ATOM   6628 2HG  GLN A 431     -60.259 -16.197-113.397  1.00  1.49           H  
ATOM   6629 1HE2 GLN A 431     -59.446 -19.858-113.416  1.00  1.49           H  
ATOM   6630 2HE2 GLN A 431     -60.694 -18.880-112.711  1.00  1.49           H  
ATOM   6631  N   ALA A 432     -57.081 -12.688-112.524  1.00  1.51           N  
ATOM   6632  CA  ALA A 432     -55.951 -11.834-112.192  1.00  1.51           C  
ATOM   6633  C   ALA A 432     -56.412 -10.544-111.504  1.00  1.51           C  
ATOM   6634  O   ALA A 432     -55.830 -10.120-110.498  1.00  1.51           O  
ATOM   6635  CB  ALA A 432     -55.182 -11.543-113.476  1.00  1.51           C  
ATOM   6636  H   ALA A 432     -57.206 -12.956-113.501  1.00  1.51           H  
ATOM   6637  HA  ALA A 432     -55.303 -12.366-111.506  1.00  1.51           H  
ATOM   6638 1HB  ALA A 432     -54.358 -10.954-113.295  1.00  1.51           H  
ATOM   6639 2HB  ALA A 432     -54.858 -12.485-113.925  1.00  1.51           H  
ATOM   6640 3HB  ALA A 432     -55.811 -11.026-114.167  1.00  1.51           H  
ATOM   6641  N   GLN A 433     -57.514  -9.967-111.992  1.00  1.51           N  
ATOM   6642  CA  GLN A 433     -58.070  -8.747-111.413  1.00  1.51           C  
ATOM   6643  C   GLN A 433     -58.550  -9.012-109.997  1.00  1.51           C  
ATOM   6644  O   GLN A 433     -58.370  -8.178-109.101  1.00  1.51           O  
ATOM   6645  CB  GLN A 433     -59.224  -8.232-112.273  1.00  1.51           C  
ATOM   6646  CG  GLN A 433     -58.795  -7.689-113.629  1.00  1.51           C  
ATOM   6647  CD  GLN A 433     -59.971  -7.354-114.533  1.00  1.51           C  
ATOM   6648  OE1 GLN A 433     -61.095  -7.835-114.343  1.00  1.51           O  
ATOM   6649  NE2 GLN A 433     -59.716  -6.516-115.532  1.00  1.51           N  
ATOM   6650  H   GLN A 433     -57.946 -10.369-112.824  1.00  1.51           H  
ATOM   6651  HA  GLN A 433     -57.287  -7.991-111.374  1.00  1.51           H  
ATOM   6652 1HB  GLN A 433     -59.930  -9.044-112.447  1.00  1.51           H  
ATOM   6653 2HB  GLN A 433     -59.758  -7.447-111.740  1.00  1.51           H  
ATOM   6654 1HG  GLN A 433     -58.219  -6.779-113.471  1.00  1.51           H  
ATOM   6655 2HG  GLN A 433     -58.181  -8.426-114.120  1.00  1.51           H  
ATOM   6656 1HE2 GLN A 433     -60.444  -6.254-116.165  1.00  1.51           H  
ATOM   6657 2HE2 GLN A 433     -58.794  -6.151-115.651  1.00  1.51           H  
ATOM   6658  N   GLY A 434     -59.154 -10.187-109.795  1.00  1.51           N  
ATOM   6659  CA  GLY A 434     -59.637 -10.588-108.483  1.00  1.51           C  
ATOM   6660  C   GLY A 434     -58.482 -10.706-107.499  1.00  1.51           C  
ATOM   6661  O   GLY A 434     -58.576 -10.259-106.362  1.00  1.51           O  
ATOM   6662  H   GLY A 434     -59.303 -10.820-110.584  1.00  1.51           H  
ATOM   6663 1HA  GLY A 434     -60.363  -9.871-108.116  1.00  1.51           H  
ATOM   6664 2HA  GLY A 434     -60.152 -11.548-108.563  1.00  1.51           H  
ATOM   6665  N   LEU A 435     -57.364 -11.267-107.946  1.00  1.52           N  
ATOM   6666  CA  LEU A 435     -56.208 -11.454-107.077  1.00  1.52           C  
ATOM   6667  C   LEU A 435     -55.635 -10.108-106.645  1.00  1.52           C  
ATOM   6668  O   LEU A 435     -55.206  -9.933-105.494  1.00  1.52           O  
ATOM   6669  CB  LEU A 435     -55.214 -12.303-107.825  1.00  1.52           C  
ATOM   6670  CG  LEU A 435     -55.770 -13.684-108.066  1.00  1.52           C  
ATOM   6671  CD1 LEU A 435     -54.915 -14.388-109.004  1.00  1.52           C  
ATOM   6672  CD2 LEU A 435     -55.902 -14.436-106.747  1.00  1.52           C  
ATOM   6673  H   LEU A 435     -57.348 -11.627-108.904  1.00  1.52           H  
ATOM   6674  HA  LEU A 435     -56.531 -11.994-106.190  1.00  1.52           H  
ATOM   6675 1HB  LEU A 435     -54.992 -11.841-108.784  1.00  1.52           H  
ATOM   6676 2HB  LEU A 435     -54.302 -12.383-107.245  1.00  1.52           H  
ATOM   6677  HG  LEU A 435     -56.737 -13.588-108.505  1.00  1.52           H  
ATOM   6678 1HD1 LEU A 435     -55.353 -15.327-109.217  1.00  1.52           H  
ATOM   6679 2HD1 LEU A 435     -54.838 -13.831-109.919  1.00  1.52           H  
ATOM   6680 3HD1 LEU A 435     -53.957 -14.506-108.562  1.00  1.52           H  
ATOM   6681 1HD2 LEU A 435     -56.321 -15.427-106.928  1.00  1.52           H  
ATOM   6682 2HD2 LEU A 435     -54.926 -14.532-106.292  1.00  1.52           H  
ATOM   6683 3HD2 LEU A 435     -56.561 -13.883-106.078  1.00  1.52           H  
ATOM   6684  N   VAL A 436     -55.684  -9.122-107.544  1.00  1.54           N  
ATOM   6685  CA  VAL A 436     -55.235  -7.795-107.158  1.00  1.54           C  
ATOM   6686  C   VAL A 436     -56.176  -7.231-106.102  1.00  1.54           C  
ATOM   6687  O   VAL A 436     -55.735  -6.733-105.064  1.00  1.54           O  
ATOM   6688  CB  VAL A 436     -55.231  -6.820-108.341  1.00  1.54           C  
ATOM   6689  CG1 VAL A 436     -54.930  -5.430-107.839  1.00  1.54           C  
ATOM   6690  CG2 VAL A 436     -54.234  -7.229-109.322  1.00  1.54           C  
ATOM   6691  H   VAL A 436     -56.007  -9.313-108.496  1.00  1.54           H  
ATOM   6692  HA  VAL A 436     -54.231  -7.868-106.744  1.00  1.54           H  
ATOM   6693  HB  VAL A 436     -56.217  -6.803-108.802  1.00  1.54           H  
ATOM   6694 1HG1 VAL A 436     -54.940  -4.735-108.675  1.00  1.54           H  
ATOM   6695 2HG1 VAL A 436     -55.688  -5.144-107.117  1.00  1.54           H  
ATOM   6696 3HG1 VAL A 436     -53.948  -5.416-107.365  1.00  1.54           H  
ATOM   6697 1HG2 VAL A 436     -54.234  -6.532-110.159  1.00  1.54           H  
ATOM   6698 2HG2 VAL A 436     -53.252  -7.237-108.848  1.00  1.54           H  
ATOM   6699 3HG2 VAL A 436     -54.485  -8.211-109.677  1.00  1.54           H  
ATOM   6700  N   ALA A 437     -57.486  -7.330-106.356  1.00  1.58           N  
ATOM   6701  CA  ALA A 437     -58.488  -6.813-105.430  1.00  1.58           C  
ATOM   6702  C   ALA A 437     -58.387  -7.473-104.066  1.00  1.58           C  
ATOM   6703  O   ALA A 437     -58.492  -6.806-103.030  1.00  1.58           O  
ATOM   6704  CB  ALA A 437     -59.862  -7.056-105.996  1.00  1.58           C  
ATOM   6705  H   ALA A 437     -57.797  -7.762-107.230  1.00  1.58           H  
ATOM   6706  HA  ALA A 437     -58.323  -5.744-105.308  1.00  1.58           H  
ATOM   6707 1HB  ALA A 437     -60.600  -6.672-105.331  1.00  1.58           H  
ATOM   6708 2HB  ALA A 437     -59.932  -6.562-106.955  1.00  1.58           H  
ATOM   6709 3HB  ALA A 437     -60.025  -8.127-106.123  1.00  1.58           H  
ATOM   6710  N   TYR A 438     -58.134  -8.774-104.077  1.00  1.63           N  
ATOM   6711  CA  TYR A 438     -57.986  -9.580-102.888  1.00  1.63           C  
ATOM   6712  C   TYR A 438     -56.843  -9.026-102.052  1.00  1.63           C  
ATOM   6713  O   TYR A 438     -57.005  -8.730-100.870  1.00  1.63           O  
ATOM   6714  CB  TYR A 438     -57.732 -11.032-103.309  1.00  1.63           C  
ATOM   6715  CG  TYR A 438     -57.534 -12.021-102.236  1.00  1.63           C  
ATOM   6716  CD1 TYR A 438     -58.624 -12.555-101.600  1.00  1.63           C  
ATOM   6717  CD2 TYR A 438     -56.267 -12.400-101.890  1.00  1.63           C  
ATOM   6718  CE1 TYR A 438     -58.461 -13.475-100.594  1.00  1.63           C  
ATOM   6719  CE2 TYR A 438     -56.088 -13.310-100.906  1.00  1.63           C  
ATOM   6720  CZ  TYR A 438     -57.193 -13.854-100.242  1.00  1.63           C  
ATOM   6721  OH  TYR A 438     -57.033 -14.773 -99.240  1.00  1.63           O  
ATOM   6722  H   TYR A 438     -58.079  -9.246-104.972  1.00  1.63           H  
ATOM   6723  HA  TYR A 438     -58.906  -9.517-102.316  1.00  1.63           H  
ATOM   6724 1HB  TYR A 438     -58.573 -11.371-103.922  1.00  1.63           H  
ATOM   6725 2HB  TYR A 438     -56.859 -11.063-103.942  1.00  1.63           H  
ATOM   6726  HD1 TYR A 438     -59.622 -12.234-101.896  1.00  1.63           H  
ATOM   6727  HD2 TYR A 438     -55.404 -11.973-102.405  1.00  1.63           H  
ATOM   6728  HE1 TYR A 438     -59.330 -13.895-100.082  1.00  1.63           H  
ATOM   6729  HE2 TYR A 438     -55.081 -13.598-100.655  1.00  1.63           H  
ATOM   6730  HH  TYR A 438     -57.896 -15.104 -98.979  1.00  1.63           H  
ATOM   6731  N   SER A 439     -55.690  -8.845-102.685  1.00  1.68           N  
ATOM   6732  CA  SER A 439     -54.528  -8.325-101.992  1.00  1.68           C  
ATOM   6733  C   SER A 439     -54.758  -6.897-101.489  1.00  1.68           C  
ATOM   6734  O   SER A 439     -54.335  -6.544-100.384  1.00  1.68           O  
ATOM   6735  CB  SER A 439     -53.356  -8.391-102.907  1.00  1.68           C  
ATOM   6736  OG  SER A 439     -53.072  -9.723-103.198  1.00  1.68           O  
ATOM   6737  H   SER A 439     -55.606  -9.099-103.673  1.00  1.68           H  
ATOM   6738  HA  SER A 439     -54.331  -8.963-101.132  1.00  1.68           H  
ATOM   6739 1HB  SER A 439     -53.571  -7.844-103.828  1.00  1.68           H  
ATOM   6740 2HB  SER A 439     -52.503  -7.923-102.428  1.00  1.68           H  
ATOM   6741  HG  SER A 439     -53.745  -9.989-103.852  1.00  1.68           H  
ATOM   6742  N   ARG A 440     -55.436  -6.063-102.284  1.00  1.73           N  
ATOM   6743  CA  ARG A 440     -55.704  -4.700-101.844  1.00  1.73           C  
ATOM   6744  C   ARG A 440     -56.569  -4.712-100.586  1.00  1.73           C  
ATOM   6745  O   ARG A 440     -56.341  -3.913 -99.670  1.00  1.73           O  
ATOM   6746  CB  ARG A 440     -56.360  -3.884-102.947  1.00  1.73           C  
ATOM   6747  CG  ARG A 440     -55.428  -3.504-104.100  1.00  1.73           C  
ATOM   6748  CD  ARG A 440     -56.146  -2.784-105.175  1.00  1.73           C  
ATOM   6749  NE  ARG A 440     -55.249  -2.372-106.243  1.00  1.73           N  
ATOM   6750  CZ  ARG A 440     -55.647  -1.886-107.434  1.00  1.73           C  
ATOM   6751  NH1 ARG A 440     -56.927  -1.764-107.701  1.00  1.73           N  
ATOM   6752  NH2 ARG A 440     -54.748  -1.535-108.334  1.00  1.73           N  
ATOM   6753  H   ARG A 440     -55.750  -6.374-103.205  1.00  1.73           H  
ATOM   6754  HA  ARG A 440     -54.754  -4.226-101.600  1.00  1.73           H  
ATOM   6755 1HB  ARG A 440     -57.187  -4.453-103.368  1.00  1.73           H  
ATOM   6756 2HB  ARG A 440     -56.772  -2.967-102.530  1.00  1.73           H  
ATOM   6757 1HG  ARG A 440     -54.636  -2.859-103.727  1.00  1.73           H  
ATOM   6758 2HG  ARG A 440     -54.989  -4.404-104.524  1.00  1.73           H  
ATOM   6759 1HD  ARG A 440     -56.905  -3.441-105.601  1.00  1.73           H  
ATOM   6760 2HD  ARG A 440     -56.622  -1.897-104.765  1.00  1.73           H  
ATOM   6761  HE  ARG A 440     -54.253  -2.453-106.078  1.00  1.73           H  
ATOM   6762 1HH1 ARG A 440     -57.613  -2.033-107.012  1.00  1.73           H  
ATOM   6763 2HH1 ARG A 440     -57.223  -1.401-108.595  1.00  1.73           H  
ATOM   6764 1HH2 ARG A 440     -53.762  -1.626-108.124  1.00  1.73           H  
ATOM   6765 2HH2 ARG A 440     -55.042  -1.170-109.227  1.00  1.73           H  
ATOM   6766  N   TYR A 441     -57.527  -5.648-100.517  1.00  1.76           N  
ATOM   6767  CA  TYR A 441     -58.366  -5.823 -99.337  1.00  1.76           C  
ATOM   6768  C   TYR A 441     -57.474  -6.086 -98.140  1.00  1.76           C  
ATOM   6769  O   TYR A 441     -57.645  -5.473 -97.090  1.00  1.76           O  
ATOM   6770  CB  TYR A 441     -59.321  -7.005 -99.468  1.00  1.76           C  
ATOM   6771  CG  TYR A 441     -60.245  -7.207 -98.268  1.00  1.76           C  
ATOM   6772  CD1 TYR A 441     -61.543  -6.741 -98.313  1.00  1.76           C  
ATOM   6773  CD2 TYR A 441     -59.771  -7.830 -97.104  1.00  1.76           C  
ATOM   6774  CE1 TYR A 441     -62.376  -6.922 -97.231  1.00  1.76           C  
ATOM   6775  CE2 TYR A 441     -60.607  -8.005 -96.018  1.00  1.76           C  
ATOM   6776  CZ  TYR A 441     -61.909  -7.558 -96.082  1.00  1.76           C  
ATOM   6777  OH  TYR A 441     -62.762  -7.725 -95.013  1.00  1.76           O  
ATOM   6778  H   TYR A 441     -57.691  -6.252-101.324  1.00  1.76           H  
ATOM   6779  HA  TYR A 441     -58.927  -4.908 -99.155  1.00  1.76           H  
ATOM   6780 1HB  TYR A 441     -59.934  -6.885-100.363  1.00  1.76           H  
ATOM   6781 2HB  TYR A 441     -58.762  -7.893 -99.584  1.00  1.76           H  
ATOM   6782  HD1 TYR A 441     -61.914  -6.243 -99.210  1.00  1.76           H  
ATOM   6783  HD2 TYR A 441     -58.744  -8.185 -97.056  1.00  1.76           H  
ATOM   6784  HE1 TYR A 441     -63.404  -6.565 -97.275  1.00  1.76           H  
ATOM   6785  HE2 TYR A 441     -60.236  -8.494 -95.118  1.00  1.76           H  
ATOM   6786  HH  TYR A 441     -63.604  -7.304 -95.212  1.00  1.76           H  
ATOM   6787  N   VAL A 442     -56.510  -7.001 -98.301  1.00  1.77           N  
ATOM   6788  CA  VAL A 442     -55.651  -7.386 -97.187  1.00  1.77           C  
ATOM   6789  C   VAL A 442     -54.911  -6.190 -96.638  1.00  1.77           C  
ATOM   6790  O   VAL A 442     -54.892  -5.943 -95.423  1.00  1.77           O  
ATOM   6791  CB  VAL A 442     -54.555  -8.378 -97.646  1.00  1.77           C  
ATOM   6792  CG1 VAL A 442     -53.555  -8.633 -96.511  1.00  1.77           C  
ATOM   6793  CG2 VAL A 442     -55.165  -9.579 -98.122  1.00  1.77           C  
ATOM   6794  H   VAL A 442     -56.424  -7.468 -99.207  1.00  1.77           H  
ATOM   6795  HA  VAL A 442     -56.270  -7.820 -96.411  1.00  1.77           H  
ATOM   6796  HB  VAL A 442     -53.989  -7.935 -98.449  1.00  1.77           H  
ATOM   6797 1HG1 VAL A 442     -52.771  -9.308 -96.859  1.00  1.77           H  
ATOM   6798 2HG1 VAL A 442     -53.116  -7.692 -96.215  1.00  1.77           H  
ATOM   6799 3HG1 VAL A 442     -54.044  -9.075 -95.661  1.00  1.77           H  
ATOM   6800 1HG2 VAL A 442     -54.404 -10.269 -98.469  1.00  1.77           H  
ATOM   6801 2HG2 VAL A 442     -55.735 -10.012 -97.329  1.00  1.77           H  
ATOM   6802 3HG2 VAL A 442     -55.807  -9.321 -98.928  1.00  1.77           H  
ATOM   6803  N   VAL A 443     -54.344  -5.404 -97.528  1.00  1.76           N  
ATOM   6804  CA  VAL A 443     -53.605  -4.269 -97.049  1.00  1.76           C  
ATOM   6805  C   VAL A 443     -54.531  -3.244 -96.397  1.00  1.76           C  
ATOM   6806  O   VAL A 443     -54.287  -2.775 -95.284  1.00  1.76           O  
ATOM   6807  CB  VAL A 443     -52.805  -3.654 -98.197  1.00  1.76           C  
ATOM   6808  CG1 VAL A 443     -52.156  -2.378 -97.725  1.00  1.76           C  
ATOM   6809  CG2 VAL A 443     -51.765  -4.665 -98.673  1.00  1.76           C  
ATOM   6810  H   VAL A 443     -54.404  -5.628 -98.526  1.00  1.76           H  
ATOM   6811  HA  VAL A 443     -52.904  -4.614 -96.310  1.00  1.76           H  
ATOM   6812  HB  VAL A 443     -53.482  -3.409 -99.020  1.00  1.76           H  
ATOM   6813 1HG1 VAL A 443     -51.592  -1.928 -98.541  1.00  1.76           H  
ATOM   6814 2HG1 VAL A 443     -52.928  -1.694 -97.401  1.00  1.76           H  
ATOM   6815 3HG1 VAL A 443     -51.484  -2.591 -96.893  1.00  1.76           H  
ATOM   6816 1HG2 VAL A 443     -51.197  -4.238 -99.498  1.00  1.76           H  
ATOM   6817 2HG2 VAL A 443     -51.094  -4.907 -97.856  1.00  1.76           H  
ATOM   6818 3HG2 VAL A 443     -52.274  -5.572 -99.011  1.00  1.76           H  
ATOM   6819  N   GLY A 444     -55.625  -2.903 -97.064  1.00  1.75           N  
ATOM   6820  CA  GLY A 444     -56.545  -1.910 -96.530  1.00  1.75           C  
ATOM   6821  C   GLY A 444     -57.277  -2.295 -95.234  1.00  1.75           C  
ATOM   6822  O   GLY A 444     -57.534  -1.434 -94.391  1.00  1.75           O  
ATOM   6823  H   GLY A 444     -55.826  -3.325 -97.971  1.00  1.75           H  
ATOM   6824 1HA  GLY A 444     -55.998  -0.984 -96.363  1.00  1.75           H  
ATOM   6825 2HA  GLY A 444     -57.286  -1.689 -97.297  1.00  1.75           H  
ATOM   6826  N   GLN A 445     -57.650  -3.569 -95.099  1.00  1.74           N  
ATOM   6827  CA  GLN A 445     -58.464  -4.031 -93.978  1.00  1.74           C  
ATOM   6828  C   GLN A 445     -57.769  -4.868 -92.899  1.00  1.74           C  
ATOM   6829  O   GLN A 445     -58.297  -4.978 -91.792  1.00  1.74           O  
ATOM   6830  CB  GLN A 445     -59.632  -4.843 -94.519  1.00  1.74           C  
ATOM   6831  CG  GLN A 445     -60.535  -4.077 -95.470  1.00  1.74           C  
ATOM   6832  CD  GLN A 445     -61.207  -2.901 -94.819  1.00  1.74           C  
ATOM   6833  OE1 GLN A 445     -61.881  -3.047 -93.795  1.00  1.74           O  
ATOM   6834  NE2 GLN A 445     -61.048  -1.721 -95.409  1.00  1.74           N  
ATOM   6835  H   GLN A 445     -57.413  -4.234 -95.827  1.00  1.74           H  
ATOM   6836  HA  GLN A 445     -58.865  -3.147 -93.485  1.00  1.74           H  
ATOM   6837 1HB  GLN A 445     -59.236  -5.700 -95.050  1.00  1.74           H  
ATOM   6838 2HB  GLN A 445     -60.234  -5.218 -93.696  1.00  1.74           H  
ATOM   6839 1HG  GLN A 445     -59.933  -3.726 -96.311  1.00  1.74           H  
ATOM   6840 2HG  GLN A 445     -61.307  -4.734 -95.822  1.00  1.74           H  
ATOM   6841 1HE2 GLN A 445     -61.475  -0.904 -95.018  1.00  1.74           H  
ATOM   6842 2HE2 GLN A 445     -60.504  -1.648 -96.242  1.00  1.74           H  
ATOM   6843  N   ILE A 446     -56.640  -5.503 -93.206  1.00  1.74           N  
ATOM   6844  CA  ILE A 446     -56.001  -6.363 -92.216  1.00  1.74           C  
ATOM   6845  C   ILE A 446     -54.739  -5.687 -91.671  1.00  1.74           C  
ATOM   6846  O   ILE A 446     -54.532  -5.616 -90.459  1.00  1.74           O  
ATOM   6847  CB  ILE A 446     -55.644  -7.734 -92.826  1.00  1.74           C  
ATOM   6848  CG1 ILE A 446     -56.941  -8.408 -93.330  1.00  1.74           C  
ATOM   6849  CG2 ILE A 446     -54.955  -8.618 -91.786  1.00  1.74           C  
ATOM   6850  CD1 ILE A 446     -56.725  -9.673 -94.119  1.00  1.74           C  
ATOM   6851  H   ILE A 446     -56.213  -5.425 -94.124  1.00  1.74           H  
ATOM   6852  HA  ILE A 446     -56.687  -6.527 -91.388  1.00  1.74           H  
ATOM   6853  HB  ILE A 446     -54.979  -7.604 -93.667  1.00  1.74           H  
ATOM   6854 1HG1 ILE A 446     -57.587  -8.618 -92.487  1.00  1.74           H  
ATOM   6855 2HG1 ILE A 446     -57.451  -7.701 -93.988  1.00  1.74           H  
ATOM   6856 1HG2 ILE A 446     -54.709  -9.575 -92.227  1.00  1.74           H  
ATOM   6857 2HG2 ILE A 446     -54.045  -8.127 -91.451  1.00  1.74           H  
ATOM   6858 3HG2 ILE A 446     -55.618  -8.771 -90.938  1.00  1.74           H  
ATOM   6859 1HD1 ILE A 446     -57.675 -10.049 -94.460  1.00  1.74           H  
ATOM   6860 2HD1 ILE A 446     -56.115  -9.486 -94.960  1.00  1.74           H  
ATOM   6861 3HD1 ILE A 446     -56.249 -10.403 -93.486  1.00  1.74           H  
ATOM   6862  N   ILE A 447     -53.907  -5.176 -92.577  1.00  1.73           N  
ATOM   6863  CA  ILE A 447     -52.613  -4.588 -92.215  1.00  1.73           C  
ATOM   6864  C   ILE A 447     -52.679  -3.094 -91.833  1.00  1.73           C  
ATOM   6865  O   ILE A 447     -52.276  -2.696 -90.725  1.00  1.73           O  
ATOM   6866  CB  ILE A 447     -51.667  -4.752 -93.406  1.00  1.73           C  
ATOM   6867  CG1 ILE A 447     -51.470  -6.234 -93.691  1.00  1.73           C  
ATOM   6868  CG2 ILE A 447     -50.351  -4.090 -93.152  1.00  1.73           C  
ATOM   6869  CD1 ILE A 447     -50.783  -6.509 -94.987  1.00  1.73           C  
ATOM   6870  H   ILE A 447     -54.168  -5.253 -93.561  1.00  1.73           H  
ATOM   6871  HA  ILE A 447     -52.215  -5.144 -91.366  1.00  1.73           H  
ATOM   6872  HB  ILE A 447     -52.120  -4.304 -94.273  1.00  1.73           H  
ATOM   6873 1HG1 ILE A 447     -50.889  -6.673 -92.894  1.00  1.73           H  
ATOM   6874 2HG1 ILE A 447     -52.450  -6.716 -93.718  1.00  1.73           H  
ATOM   6875 1HG2 ILE A 447     -49.703  -4.215 -94.021  1.00  1.73           H  
ATOM   6876 2HG2 ILE A 447     -50.510  -3.030 -92.974  1.00  1.73           H  
ATOM   6877 3HG2 ILE A 447     -49.876  -4.542 -92.280  1.00  1.73           H  
ATOM   6878 1HD1 ILE A 447     -50.700  -7.574 -95.132  1.00  1.73           H  
ATOM   6879 2HD1 ILE A 447     -51.351  -6.097 -95.794  1.00  1.73           H  
ATOM   6880 3HD1 ILE A 447     -49.789  -6.058 -94.977  1.00  1.73           H  
ATOM   6881  N   ASN A 448     -53.231  -2.262 -92.720  1.00  1.71           N  
ATOM   6882  CA  ASN A 448     -53.274  -0.830 -92.460  1.00  1.71           C  
ATOM   6883  C   ASN A 448     -53.919  -0.425 -91.128  1.00  1.71           C  
ATOM   6884  O   ASN A 448     -53.451   0.546 -90.538  1.00  1.71           O  
ATOM   6885  CB  ASN A 448     -53.892  -0.049 -93.608  1.00  1.71           C  
ATOM   6886  CG  ASN A 448     -52.963   0.097 -94.791  1.00  1.71           C  
ATOM   6887  OD1 ASN A 448     -51.751  -0.146 -94.695  1.00  1.71           O  
ATOM   6888  ND2 ASN A 448     -53.507   0.546 -95.897  1.00  1.71           N  
ATOM   6889  H   ASN A 448     -53.579  -2.609 -93.613  1.00  1.71           H  
ATOM   6890  HA  ASN A 448     -52.241  -0.491 -92.405  1.00  1.71           H  
ATOM   6891 1HB  ASN A 448     -54.798  -0.540 -93.952  1.00  1.71           H  
ATOM   6892 2HB  ASN A 448     -54.175   0.944 -93.257  1.00  1.71           H  
ATOM   6893 1HD2 ASN A 448     -52.944   0.704 -96.709  1.00  1.71           H  
ATOM   6894 2HD2 ASN A 448     -54.482   0.764 -95.917  1.00  1.71           H  
ATOM   6895  N   PRO A 449     -54.992  -1.064 -90.613  1.00  1.67           N  
ATOM   6896  CA  PRO A 449     -55.568  -0.741 -89.325  1.00  1.67           C  
ATOM   6897  C   PRO A 449     -54.566  -0.856 -88.173  1.00  1.67           C  
ATOM   6898  O   PRO A 449     -54.716  -0.179 -87.153  1.00  1.67           O  
ATOM   6899  CB  PRO A 449     -56.702  -1.754 -89.198  1.00  1.67           C  
ATOM   6900  CG  PRO A 449     -57.070  -2.070 -90.614  1.00  1.67           C  
ATOM   6901  CD  PRO A 449     -55.763  -2.066 -91.359  1.00  1.67           C  
ATOM   6902  HA  PRO A 449     -55.987   0.269 -89.379  1.00  1.67           H  
ATOM   6903 1HB  PRO A 449     -56.352  -2.637 -88.646  1.00  1.67           H  
ATOM   6904 2HB  PRO A 449     -57.534  -1.321 -88.626  1.00  1.67           H  
ATOM   6905 1HG  PRO A 449     -57.569  -3.030 -90.632  1.00  1.67           H  
ATOM   6906 2HG  PRO A 449     -57.785  -1.335 -91.014  1.00  1.67           H  
ATOM   6907 1HD  PRO A 449     -55.337  -3.046 -91.247  1.00  1.67           H  
ATOM   6908 2HD  PRO A 449     -55.919  -1.787 -92.401  1.00  1.67           H  
ATOM   6909  N   THR A 450     -53.499  -1.658 -88.323  1.00  1.59           N  
ATOM   6910  CA  THR A 450     -52.575  -1.753 -87.206  1.00  1.59           C  
ATOM   6911  C   THR A 450     -51.693  -0.513 -87.229  1.00  1.59           C  
ATOM   6912  O   THR A 450     -51.277  -0.003 -86.176  1.00  1.59           O  
ATOM   6913  CB  THR A 450     -51.728  -3.044 -87.285  1.00  1.59           C  
ATOM   6914  OG1 THR A 450     -50.935  -3.048 -88.473  1.00  1.59           O  
ATOM   6915  CG2 THR A 450     -52.642  -4.267 -87.303  1.00  1.59           C  
ATOM   6916  H   THR A 450     -53.316  -2.189 -89.174  1.00  1.59           H  
ATOM   6917  HA  THR A 450     -53.138  -1.759 -86.271  1.00  1.59           H  
ATOM   6918  HB  THR A 450     -51.070  -3.098 -86.414  1.00  1.59           H  
ATOM   6919  HG1 THR A 450     -51.500  -2.883 -89.250  1.00  1.59           H  
ATOM   6920 1HG2 THR A 450     -52.037  -5.171 -87.354  1.00  1.59           H  
ATOM   6921 2HG2 THR A 450     -53.246  -4.284 -86.399  1.00  1.59           H  
ATOM   6922 3HG2 THR A 450     -53.295  -4.214 -88.183  1.00  1.59           H  
ATOM   6923  N   PHE A 451     -51.498   0.026 -88.436  1.00  1.50           N  
ATOM   6924  CA  PHE A 451     -50.723   1.254 -88.613  1.00  1.50           C  
ATOM   6925  C   PHE A 451     -51.585   2.453 -88.217  1.00  1.50           C  
ATOM   6926  O   PHE A 451     -51.104   3.405 -87.601  1.00  1.50           O  
ATOM   6927  CB  PHE A 451     -50.228   1.390 -90.053  1.00  1.50           C  
ATOM   6928  CG  PHE A 451     -49.096   0.468 -90.405  1.00  1.50           C  
ATOM   6929  CD1 PHE A 451     -49.339  -0.785 -90.932  1.00  1.50           C  
ATOM   6930  CD2 PHE A 451     -47.774   0.874 -90.239  1.00  1.50           C  
ATOM   6931  CE1 PHE A 451     -48.294  -1.617 -91.277  1.00  1.50           C  
ATOM   6932  CE2 PHE A 451     -46.730   0.042 -90.593  1.00  1.50           C  
ATOM   6933  CZ  PHE A 451     -47.001  -1.203 -91.112  1.00  1.50           C  
ATOM   6934  H   PHE A 451     -51.870  -0.479 -89.247  1.00  1.50           H  
ATOM   6935  HA  PHE A 451     -49.853   1.220 -87.957  1.00  1.50           H  
ATOM   6936 1HB  PHE A 451     -51.044   1.198 -90.739  1.00  1.50           H  
ATOM   6937 2HB  PHE A 451     -49.896   2.412 -90.223  1.00  1.50           H  
ATOM   6938  HD1 PHE A 451     -50.368  -1.110 -91.068  1.00  1.50           H  
ATOM   6939  HD2 PHE A 451     -47.570   1.866 -89.825  1.00  1.50           H  
ATOM   6940  HE1 PHE A 451     -48.488  -2.602 -91.687  1.00  1.50           H  
ATOM   6941  HE2 PHE A 451     -45.698   0.368 -90.467  1.00  1.50           H  
ATOM   6942  HZ  PHE A 451     -46.196  -1.864 -91.399  1.00  1.50           H  
ATOM   6943  N   SER A 452     -52.884   2.380 -88.518  1.00  1.40           N  
ATOM   6944  CA  SER A 452     -53.829   3.453 -88.203  1.00  1.40           C  
ATOM   6945  C   SER A 452     -53.871   3.699 -86.696  1.00  1.40           C  
ATOM   6946  O   SER A 452     -53.974   4.839 -86.244  1.00  1.40           O  
ATOM   6947  CB  SER A 452     -55.214   3.108 -88.700  1.00  1.40           C  
ATOM   6948  OG  SER A 452     -55.239   3.018 -90.104  1.00  1.40           O  
ATOM   6949  H   SER A 452     -53.215   1.571 -89.038  1.00  1.40           H  
ATOM   6950  HA  SER A 452     -53.496   4.367 -88.694  1.00  1.40           H  
ATOM   6951 1HB  SER A 452     -55.526   2.173 -88.257  1.00  1.40           H  
ATOM   6952 2HB  SER A 452     -55.916   3.871 -88.371  1.00  1.40           H  
ATOM   6953  HG  SER A 452     -54.563   2.354 -90.335  1.00  1.40           H  
ATOM   6954  N   GLN A 453     -53.730   2.624 -85.917  1.00  1.31           N  
ATOM   6955  CA  GLN A 453     -53.726   2.698 -84.457  1.00  1.31           C  
ATOM   6956  C   GLN A 453     -52.376   3.146 -83.864  1.00  1.31           C  
ATOM   6957  O   GLN A 453     -52.233   3.230 -82.641  1.00  1.31           O  
ATOM   6958  CB  GLN A 453     -54.132   1.358 -83.848  1.00  1.31           C  
ATOM   6959  CG  GLN A 453     -55.573   0.954 -84.098  1.00  1.31           C  
ATOM   6960  CD  GLN A 453     -55.904  -0.403 -83.488  1.00  1.31           C  
ATOM   6961  OE1 GLN A 453     -55.475  -0.723 -82.372  1.00  1.31           O  
ATOM   6962  NE2 GLN A 453     -56.677  -1.204 -84.211  1.00  1.31           N  
ATOM   6963  H   GLN A 453     -53.690   1.704 -86.359  1.00  1.31           H  
ATOM   6964  HA  GLN A 453     -54.469   3.437 -84.162  1.00  1.31           H  
ATOM   6965 1HB  GLN A 453     -53.507   0.580 -84.286  1.00  1.31           H  
ATOM   6966 2HB  GLN A 453     -53.951   1.367 -82.775  1.00  1.31           H  
ATOM   6967 1HG  GLN A 453     -56.227   1.698 -83.649  1.00  1.31           H  
ATOM   6968 2HG  GLN A 453     -55.749   0.905 -85.170  1.00  1.31           H  
ATOM   6969 1HE2 GLN A 453     -56.934  -2.104 -83.859  1.00  1.31           H  
ATOM   6970 2HE2 GLN A 453     -57.006  -0.900 -85.107  1.00  1.31           H  
ATOM   6971  N   GLY A 454     -51.388   3.432 -84.719  1.00  1.24           N  
ATOM   6972  CA  GLY A 454     -50.090   3.922 -84.279  1.00  1.24           C  
ATOM   6973  C   GLY A 454     -48.908   2.947 -84.290  1.00  1.24           C  
ATOM   6974  O   GLY A 454     -47.832   3.321 -83.811  1.00  1.24           O  
ATOM   6975  H   GLY A 454     -51.533   3.352 -85.723  1.00  1.24           H  
ATOM   6976 1HA  GLY A 454     -49.831   4.774 -84.908  1.00  1.24           H  
ATOM   6977 2HA  GLY A 454     -50.199   4.323 -83.273  1.00  1.24           H  
ATOM   6978  N   SER A 455     -49.070   1.714 -84.786  1.00  1.17           N  
ATOM   6979  CA  SER A 455     -47.921   0.811 -84.836  1.00  1.17           C  
ATOM   6980  C   SER A 455     -47.133   1.103 -86.110  1.00  1.17           C  
ATOM   6981  O   SER A 455     -47.582   1.870 -86.961  1.00  1.17           O  
ATOM   6982  CB  SER A 455     -48.332  -0.642 -84.772  1.00  1.17           C  
ATOM   6983  OG  SER A 455     -48.976  -1.023 -85.928  1.00  1.17           O  
ATOM   6984  H   SER A 455     -49.959   1.396 -85.173  1.00  1.17           H  
ATOM   6985  HA  SER A 455     -47.274   1.010 -83.979  1.00  1.17           H  
ATOM   6986 1HB  SER A 455     -47.458  -1.268 -84.610  1.00  1.17           H  
ATOM   6987 2HB  SER A 455     -48.987  -0.789 -83.926  1.00  1.17           H  
ATOM   6988  HG  SER A 455     -49.671  -0.367 -86.057  1.00  1.17           H  
ATOM   6989  N   GLY A 456     -45.962   0.505 -86.235  1.00  1.12           N  
ATOM   6990  CA  GLY A 456     -45.114   0.709 -87.403  1.00  1.12           C  
ATOM   6991  C   GLY A 456     -43.685   0.721 -86.927  1.00  1.12           C  
ATOM   6992  O   GLY A 456     -43.432   0.290 -85.811  1.00  1.12           O  
ATOM   6993  H   GLY A 456     -45.656  -0.115 -85.503  1.00  1.12           H  
ATOM   6994 1HA  GLY A 456     -45.264  -0.104 -88.115  1.00  1.12           H  
ATOM   6995 2HA  GLY A 456     -45.363   1.650 -87.895  1.00  1.12           H  
ATOM   6996  N   LEU A 457     -42.741   1.196 -87.753  1.00  1.07           N  
ATOM   6997  CA  LEU A 457     -41.324   1.194 -87.353  1.00  1.07           C  
ATOM   6998  C   LEU A 457     -41.096   1.971 -86.079  1.00  1.07           C  
ATOM   6999  O   LEU A 457     -40.374   1.493 -85.219  1.00  1.07           O  
ATOM   7000  CB  LEU A 457     -40.426   1.726 -88.452  1.00  1.07           C  
ATOM   7001  CG  LEU A 457     -38.934   1.796 -88.122  1.00  1.07           C  
ATOM   7002  CD1 LEU A 457     -38.400   0.432 -87.794  1.00  1.07           C  
ATOM   7003  CD2 LEU A 457     -38.206   2.391 -89.326  1.00  1.07           C  
ATOM   7004  H   LEU A 457     -43.006   1.546 -88.662  1.00  1.07           H  
ATOM   7005  HA  LEU A 457     -41.013   0.178 -87.148  1.00  1.07           H  
ATOM   7006 1HB  LEU A 457     -40.545   1.105 -89.336  1.00  1.07           H  
ATOM   7007 2HB  LEU A 457     -40.743   2.740 -88.683  1.00  1.07           H  
ATOM   7008  HG  LEU A 457     -38.788   2.413 -87.249  1.00  1.07           H  
ATOM   7009 1HD1 LEU A 457     -37.337   0.510 -87.556  1.00  1.07           H  
ATOM   7010 2HD1 LEU A 457     -38.937   0.028 -86.933  1.00  1.07           H  
ATOM   7011 3HD1 LEU A 457     -38.531  -0.220 -88.635  1.00  1.07           H  
ATOM   7012 1HD2 LEU A 457     -37.138   2.466 -89.115  1.00  1.07           H  
ATOM   7013 2HD2 LEU A 457     -38.365   1.761 -90.188  1.00  1.07           H  
ATOM   7014 3HD2 LEU A 457     -38.602   3.373 -89.535  1.00  1.07           H  
ATOM   7015  N   TYR A 458     -41.687   3.153 -85.962  1.00  1.02           N  
ATOM   7016  CA  TYR A 458     -41.564   3.945 -84.742  1.00  1.02           C  
ATOM   7017  C   TYR A 458     -42.967   4.222 -84.237  1.00  1.02           C  
ATOM   7018  O   TYR A 458     -43.894   4.346 -85.039  1.00  1.02           O  
ATOM   7019  CB  TYR A 458     -40.819   5.276 -84.976  1.00  1.02           C  
ATOM   7020  CG  TYR A 458     -39.387   5.139 -85.473  1.00  1.02           C  
ATOM   7021  CD1 TYR A 458     -39.118   5.174 -86.832  1.00  1.02           C  
ATOM   7022  CD2 TYR A 458     -38.344   4.977 -84.580  1.00  1.02           C  
ATOM   7023  CE1 TYR A 458     -37.810   5.052 -87.277  1.00  1.02           C  
ATOM   7024  CE2 TYR A 458     -37.051   4.838 -85.046  1.00  1.02           C  
ATOM   7025  CZ  TYR A 458     -36.787   4.879 -86.376  1.00  1.02           C  
ATOM   7026  OH  TYR A 458     -35.495   4.745 -86.816  1.00  1.02           O  
ATOM   7027  H   TYR A 458     -42.260   3.489 -86.718  1.00  1.02           H  
ATOM   7028  HA  TYR A 458     -41.057   3.368 -83.977  1.00  1.02           H  
ATOM   7029 1HB  TYR A 458     -41.373   5.872 -85.699  1.00  1.02           H  
ATOM   7030 2HB  TYR A 458     -40.798   5.841 -84.039  1.00  1.02           H  
ATOM   7031  HD1 TYR A 458     -39.929   5.304 -87.547  1.00  1.02           H  
ATOM   7032  HD2 TYR A 458     -38.541   4.955 -83.511  1.00  1.02           H  
ATOM   7033  HE1 TYR A 458     -37.590   5.085 -88.332  1.00  1.02           H  
ATOM   7034  HE2 TYR A 458     -36.238   4.701 -84.359  1.00  1.02           H  
ATOM   7035  HH  TYR A 458     -34.941   4.491 -86.074  1.00  1.02           H  
ATOM   7036  N   THR A 459     -43.117   4.385 -82.925  1.00  0.97           N  
ATOM   7037  CA  THR A 459     -44.432   4.705 -82.379  1.00  0.97           C  
ATOM   7038  C   THR A 459     -44.308   5.675 -81.201  1.00  0.97           C  
ATOM   7039  O   THR A 459     -43.316   5.652 -80.467  1.00  0.97           O  
ATOM   7040  CB  THR A 459     -45.136   3.392 -81.958  1.00  0.97           C  
ATOM   7041  OG1 THR A 459     -46.483   3.656 -81.533  1.00  0.97           O  
ATOM   7042  CG2 THR A 459     -44.337   2.702 -80.850  1.00  0.97           C  
ATOM   7043  H   THR A 459     -42.319   4.234 -82.306  1.00  0.97           H  
ATOM   7044  HA  THR A 459     -45.031   5.187 -83.153  1.00  0.97           H  
ATOM   7045  HB  THR A 459     -45.181   2.721 -82.820  1.00  0.97           H  
ATOM   7046  HG1 THR A 459     -47.048   3.744 -82.342  1.00  0.97           H  
ATOM   7047 1HG2 THR A 459     -44.828   1.769 -80.573  1.00  0.97           H  
ATOM   7048 2HG2 THR A 459     -43.327   2.489 -81.212  1.00  0.97           H  
ATOM   7049 3HG2 THR A 459     -44.271   3.348 -79.992  1.00  0.97           H  
ATOM   7050  N   THR A 460     -45.319   6.526 -81.008  1.00  0.94           N  
ATOM   7051  CA  THR A 460     -45.272   7.481 -79.903  1.00  0.94           C  
ATOM   7052  C   THR A 460     -46.050   6.907 -78.733  1.00  0.94           C  
ATOM   7053  O   THR A 460     -47.243   6.623 -78.868  1.00  0.94           O  
ATOM   7054  CB  THR A 460     -45.910   8.823 -80.278  1.00  0.94           C  
ATOM   7055  OG1 THR A 460     -45.260   9.394 -81.424  1.00  0.94           O  
ATOM   7056  CG2 THR A 460     -45.739   9.775 -79.100  1.00  0.94           C  
ATOM   7057  H   THR A 460     -46.115   6.505 -81.628  1.00  0.94           H  
ATOM   7058  HA  THR A 460     -44.244   7.640 -79.602  1.00  0.94           H  
ATOM   7059  HB  THR A 460     -46.967   8.686 -80.492  1.00  0.94           H  
ATOM   7060  HG1 THR A 460     -44.318   9.548 -81.258  1.00  0.94           H  
ATOM   7061 1HG2 THR A 460     -46.183  10.737 -79.337  1.00  0.94           H  
ATOM   7062 2HG2 THR A 460     -46.231   9.353 -78.229  1.00  0.94           H  
ATOM   7063 3HG2 THR A 460     -44.673   9.903 -78.890  1.00  0.94           H  
ATOM   7064  N   GLN A 461     -45.382   6.715 -77.599  1.00  0.92           N  
ATOM   7065  CA  GLN A 461     -46.018   6.073 -76.457  1.00  0.92           C  
ATOM   7066  C   GLN A 461     -45.740   6.754 -75.131  1.00  0.92           C  
ATOM   7067  O   GLN A 461     -44.682   7.338 -74.926  1.00  0.92           O  
ATOM   7068  CB  GLN A 461     -45.553   4.609 -76.367  1.00  0.92           C  
ATOM   7069  CG  GLN A 461     -45.909   3.772 -77.569  1.00  0.92           C  
ATOM   7070  CD  GLN A 461     -47.382   3.506 -77.647  1.00  0.92           C  
ATOM   7071  OE1 GLN A 461     -48.072   3.526 -76.620  1.00  0.92           O  
ATOM   7072  NE2 GLN A 461     -47.882   3.261 -78.853  1.00  0.92           N  
ATOM   7073  H   GLN A 461     -44.404   6.996 -77.557  1.00  0.92           H  
ATOM   7074  HA  GLN A 461     -47.096   6.089 -76.612  1.00  0.92           H  
ATOM   7075 1HB  GLN A 461     -44.468   4.582 -76.245  1.00  0.92           H  
ATOM   7076 2HB  GLN A 461     -45.990   4.141 -75.482  1.00  0.92           H  
ATOM   7077 1HG  GLN A 461     -45.618   4.281 -78.465  1.00  0.92           H  
ATOM   7078 2HG  GLN A 461     -45.383   2.833 -77.506  1.00  0.92           H  
ATOM   7079 1HE2 GLN A 461     -48.859   3.085 -78.968  1.00  0.92           H  
ATOM   7080 2HE2 GLN A 461     -47.281   3.281 -79.676  1.00  0.92           H  
ATOM   7081  N   THR A 462     -46.688   6.655 -74.208  1.00  0.93           N  
ATOM   7082  CA  THR A 462     -46.453   7.121 -72.845  1.00  0.93           C  
ATOM   7083  C   THR A 462     -45.325   6.286 -72.249  1.00  0.93           C  
ATOM   7084  O   THR A 462     -45.334   5.055 -72.373  1.00  0.93           O  
ATOM   7085  CB  THR A 462     -47.721   7.063 -71.974  1.00  0.93           C  
ATOM   7086  OG1 THR A 462     -48.727   7.889 -72.561  1.00  0.93           O  
ATOM   7087  CG2 THR A 462     -47.439   7.571 -70.559  1.00  0.93           C  
ATOM   7088  H   THR A 462     -47.567   6.211 -74.442  1.00  0.93           H  
ATOM   7089  HA  THR A 462     -46.136   8.156 -72.872  1.00  0.93           H  
ATOM   7090  HB  THR A 462     -48.084   6.037 -71.927  1.00  0.93           H  
ATOM   7091  HG1 THR A 462     -48.470   8.817 -72.460  1.00  0.93           H  
ATOM   7092 1HG2 THR A 462     -48.352   7.535 -69.964  1.00  0.93           H  
ATOM   7093 2HG2 THR A 462     -46.705   6.970 -70.095  1.00  0.93           H  
ATOM   7094 3HG2 THR A 462     -47.083   8.593 -70.614  1.00  0.93           H  
ATOM   7095  N   VAL A 463     -44.393   6.924 -71.560  1.00  0.95           N  
ATOM   7096  CA  VAL A 463     -43.293   6.195 -70.941  1.00  0.95           C  
ATOM   7097  C   VAL A 463     -43.776   5.065 -70.051  1.00  0.95           C  
ATOM   7098  O   VAL A 463     -43.208   3.973 -70.076  1.00  0.95           O  
ATOM   7099  CB  VAL A 463     -42.403   7.121 -70.121  1.00  0.95           C  
ATOM   7100  CG1 VAL A 463     -41.464   6.284 -69.311  1.00  0.95           C  
ATOM   7101  CG2 VAL A 463     -41.665   8.022 -71.091  1.00  0.95           C  
ATOM   7102  H   VAL A 463     -44.439   7.939 -71.507  1.00  0.95           H  
ATOM   7103  HA  VAL A 463     -42.682   5.773 -71.741  1.00  0.95           H  
ATOM   7104  HB  VAL A 463     -43.000   7.724 -69.432  1.00  0.95           H  
ATOM   7105 1HG1 VAL A 463     -40.813   6.919 -68.721  1.00  0.95           H  
ATOM   7106 2HG1 VAL A 463     -42.044   5.657 -68.646  1.00  0.95           H  
ATOM   7107 3HG1 VAL A 463     -40.877   5.656 -69.971  1.00  0.95           H  
ATOM   7108 1HG2 VAL A 463     -41.017   8.678 -70.582  1.00  0.95           H  
ATOM   7109 2HG2 VAL A 463     -41.091   7.410 -71.761  1.00  0.95           H  
ATOM   7110 3HG2 VAL A 463     -42.388   8.604 -71.661  1.00  0.95           H  
ATOM   7111  N   ARG A 464     -44.819   5.303 -69.276  1.00  0.99           N  
ATOM   7112  CA  ARG A 464     -45.347   4.255 -68.429  1.00  0.99           C  
ATOM   7113  C   ARG A 464     -45.710   3.007 -69.239  1.00  0.99           C  
ATOM   7114  O   ARG A 464     -45.555   1.896 -68.752  1.00  0.99           O  
ATOM   7115  CB  ARG A 464     -46.569   4.713 -67.673  1.00  0.99           C  
ATOM   7116  CG  ARG A 464     -47.047   3.708 -66.669  1.00  0.99           C  
ATOM   7117  CD  ARG A 464     -48.189   4.146 -65.860  1.00  0.99           C  
ATOM   7118  NE  ARG A 464     -48.640   3.046 -65.032  1.00  0.99           N  
ATOM   7119  CZ  ARG A 464     -48.122   2.710 -63.831  1.00  0.99           C  
ATOM   7120  NH1 ARG A 464     -47.146   3.411 -63.281  1.00  0.99           N  
ATOM   7121  NH2 ARG A 464     -48.601   1.654 -63.193  1.00  0.99           N  
ATOM   7122  H   ARG A 464     -45.242   6.217 -69.279  1.00  0.99           H  
ATOM   7123  HA  ARG A 464     -44.579   3.989 -67.701  1.00  0.99           H  
ATOM   7124 1HB  ARG A 464     -46.349   5.631 -67.176  1.00  0.99           H  
ATOM   7125 2HB  ARG A 464     -47.385   4.904 -68.371  1.00  0.99           H  
ATOM   7126 1HG  ARG A 464     -47.299   2.767 -67.163  1.00  0.99           H  
ATOM   7127 2HG  ARG A 464     -46.238   3.551 -65.968  1.00  0.99           H  
ATOM   7128 1HD  ARG A 464     -47.887   4.965 -65.207  1.00  0.99           H  
ATOM   7129 2HD  ARG A 464     -49.011   4.464 -66.501  1.00  0.99           H  
ATOM   7130  HE  ARG A 464     -49.383   2.467 -65.395  1.00  0.99           H  
ATOM   7131 1HH1 ARG A 464     -46.750   4.256 -63.740  1.00  0.99           H  
ATOM   7132 2HH1 ARG A 464     -46.781   3.126 -62.391  1.00  0.99           H  
ATOM   7133 1HH2 ARG A 464     -49.344   1.110 -63.605  1.00  0.99           H  
ATOM   7134 2HH2 ARG A 464     -48.217   1.387 -62.296  1.00  0.99           H  
ATOM   7135  N   ASN A 465     -46.222   3.155 -70.463  1.00  1.03           N  
ATOM   7136  CA  ASN A 465     -46.583   1.964 -71.223  1.00  1.03           C  
ATOM   7137  C   ASN A 465     -45.305   1.259 -71.671  1.00  1.03           C  
ATOM   7138  O   ASN A 465     -45.179   0.034 -71.589  1.00  1.03           O  
ATOM   7139  CB  ASN A 465     -47.427   2.317 -72.433  1.00  1.03           C  
ATOM   7140  CG  ASN A 465     -48.815   2.763 -72.100  1.00  1.03           C  
ATOM   7141  OD1 ASN A 465     -49.345   2.497 -71.014  1.00  1.03           O  
ATOM   7142  ND2 ASN A 465     -49.433   3.441 -73.034  1.00  1.03           N  
ATOM   7143  H   ASN A 465     -46.296   4.068 -70.897  1.00  1.03           H  
ATOM   7144  HA  ASN A 465     -47.140   1.278 -70.581  1.00  1.03           H  
ATOM   7145 1HB  ASN A 465     -46.933   3.104 -73.005  1.00  1.03           H  
ATOM   7146 2HB  ASN A 465     -47.493   1.444 -73.076  1.00  1.03           H  
ATOM   7147 1HD2 ASN A 465     -50.364   3.770 -72.882  1.00  1.03           H  
ATOM   7148 2HD2 ASN A 465     -48.976   3.627 -73.907  1.00  1.03           H  
ATOM   7149  N   SER A 466     -44.296   2.060 -72.040  1.00  1.07           N  
ATOM   7150  CA  SER A 466     -43.012   1.521 -72.491  1.00  1.07           C  
ATOM   7151  C   SER A 466     -42.343   0.710 -71.379  1.00  1.07           C  
ATOM   7152  O   SER A 466     -41.582  -0.224 -71.661  1.00  1.07           O  
ATOM   7153  CB  SER A 466     -42.087   2.634 -72.944  1.00  1.07           C  
ATOM   7154  OG  SER A 466     -42.605   3.283 -74.070  1.00  1.07           O  
ATOM   7155  H   SER A 466     -44.452   3.071 -72.045  1.00  1.07           H  
ATOM   7156  HA  SER A 466     -43.197   0.855 -73.335  1.00  1.07           H  
ATOM   7157 1HB  SER A 466     -41.947   3.348 -72.138  1.00  1.07           H  
ATOM   7158 2HB  SER A 466     -41.109   2.219 -73.179  1.00  1.07           H  
ATOM   7159  HG  SER A 466     -43.436   3.676 -73.768  1.00  1.07           H  
ATOM   7160  N   ILE A 467     -42.629   1.078 -70.128  1.00  1.11           N  
ATOM   7161  CA  ILE A 467     -42.101   0.375 -68.971  1.00  1.11           C  
ATOM   7162  C   ILE A 467     -42.993  -0.797 -68.503  1.00  1.11           C  
ATOM   7163  O   ILE A 467     -42.527  -1.935 -68.410  1.00  1.11           O  
ATOM   7164  CB  ILE A 467     -41.844   1.352 -67.794  1.00  1.11           C  
ATOM   7165  CG1 ILE A 467     -40.757   2.361 -68.179  1.00  1.11           C  
ATOM   7166  CG2 ILE A 467     -41.450   0.600 -66.515  1.00  1.11           C  
ATOM   7167  CD1 ILE A 467     -40.606   3.461 -67.180  1.00  1.11           C  
ATOM   7168  H   ILE A 467     -43.218   1.901 -69.995  1.00  1.11           H  
ATOM   7169  HA  ILE A 467     -41.144  -0.016 -69.246  1.00  1.11           H  
ATOM   7170  HB  ILE A 467     -42.759   1.920 -67.610  1.00  1.11           H  
ATOM   7171 1HG1 ILE A 467     -39.805   1.842 -68.275  1.00  1.11           H  
ATOM   7172 2HG1 ILE A 467     -41.012   2.808 -69.142  1.00  1.11           H  
ATOM   7173 1HG2 ILE A 467     -41.294   1.317 -65.709  1.00  1.11           H  
ATOM   7174 2HG2 ILE A 467     -42.239  -0.095 -66.232  1.00  1.11           H  
ATOM   7175 3HG2 ILE A 467     -40.543   0.057 -66.691  1.00  1.11           H  
ATOM   7176 1HD1 ILE A 467     -39.829   4.150 -67.503  1.00  1.11           H  
ATOM   7177 2HD1 ILE A 467     -41.548   3.991 -67.092  1.00  1.11           H  
ATOM   7178 3HD1 ILE A 467     -40.338   3.037 -66.218  1.00  1.11           H  
ATOM   7179  N   PHE A 468     -44.282  -0.546 -68.264  1.00  1.12           N  
ATOM   7180  CA  PHE A 468     -45.177  -1.546 -67.670  1.00  1.12           C  
ATOM   7181  C   PHE A 468     -45.968  -2.470 -68.624  1.00  1.12           C  
ATOM   7182  O   PHE A 468     -46.478  -3.499 -68.181  1.00  1.12           O  
ATOM   7183  CB  PHE A 468     -46.158  -0.810 -66.767  1.00  1.12           C  
ATOM   7184  CG  PHE A 468     -45.514  -0.174 -65.555  1.00  1.12           C  
ATOM   7185  CD1 PHE A 468     -44.960   1.069 -65.648  1.00  1.12           C  
ATOM   7186  CD2 PHE A 468     -45.498  -0.797 -64.325  1.00  1.12           C  
ATOM   7187  CE1 PHE A 468     -44.405   1.686 -64.588  1.00  1.12           C  
ATOM   7188  CE2 PHE A 468     -44.935  -0.164 -63.229  1.00  1.12           C  
ATOM   7189  CZ  PHE A 468     -44.395   1.073 -63.365  1.00  1.12           C  
ATOM   7190  H   PHE A 468     -44.651   0.382 -68.437  1.00  1.12           H  
ATOM   7191  HA  PHE A 468     -44.562  -2.190 -67.041  1.00  1.12           H  
ATOM   7192 1HB  PHE A 468     -46.659  -0.027 -67.340  1.00  1.12           H  
ATOM   7193 2HB  PHE A 468     -46.922  -1.503 -66.423  1.00  1.12           H  
ATOM   7194  HD1 PHE A 468     -44.962   1.568 -66.587  1.00  1.12           H  
ATOM   7195  HD2 PHE A 468     -45.942  -1.790 -64.223  1.00  1.12           H  
ATOM   7196  HE1 PHE A 468     -43.981   2.672 -64.725  1.00  1.12           H  
ATOM   7197  HE2 PHE A 468     -44.926  -0.644 -62.256  1.00  1.12           H  
ATOM   7198  HZ  PHE A 468     -43.965   1.562 -62.507  1.00  1.12           H  
ATOM   7199  N   GLY A 469     -46.069  -2.149 -69.912  1.00  1.13           N  
ATOM   7200  CA  GLY A 469     -46.796  -3.020 -70.838  1.00  1.13           C  
ATOM   7201  C   GLY A 469     -47.616  -2.285 -71.887  1.00  1.13           C  
ATOM   7202  O   GLY A 469     -48.599  -1.614 -71.565  1.00  1.13           O  
ATOM   7203  H   GLY A 469     -45.656  -1.298 -70.290  1.00  1.13           H  
ATOM   7204 1HA  GLY A 469     -46.108  -3.694 -71.336  1.00  1.13           H  
ATOM   7205 2HA  GLY A 469     -47.467  -3.651 -70.258  1.00  1.13           H  
ATOM   7206  N   LEU A 470     -47.244  -2.488 -73.158  1.00  1.12           N  
ATOM   7207  CA  LEU A 470     -47.945  -1.917 -74.295  1.00  1.12           C  
ATOM   7208  C   LEU A 470     -48.669  -2.966 -75.147  1.00  1.12           C  
ATOM   7209  O   LEU A 470     -48.065  -3.908 -75.681  1.00  1.12           O  
ATOM   7210  CB  LEU A 470     -46.960  -1.163 -75.188  1.00  1.12           C  
ATOM   7211  CG  LEU A 470     -47.552  -0.561 -76.442  1.00  1.12           C  
ATOM   7212  CD1 LEU A 470     -48.545   0.500 -76.044  1.00  1.12           C  
ATOM   7213  CD2 LEU A 470     -46.430   0.001 -77.291  1.00  1.12           C  
ATOM   7214  H   LEU A 470     -46.397  -3.014 -73.359  1.00  1.12           H  
ATOM   7215  HA  LEU A 470     -48.686  -1.213 -73.919  1.00  1.12           H  
ATOM   7216 1HB  LEU A 470     -46.496  -0.365 -74.606  1.00  1.12           H  
ATOM   7217 2HB  LEU A 470     -46.184  -1.848 -75.506  1.00  1.12           H  
ATOM   7218  HG  LEU A 470     -48.083  -1.322 -77.008  1.00  1.12           H  
ATOM   7219 1HD1 LEU A 470     -48.984   0.942 -76.937  1.00  1.12           H  
ATOM   7220 2HD1 LEU A 470     -49.331   0.060 -75.438  1.00  1.12           H  
ATOM   7221 3HD1 LEU A 470     -48.037   1.266 -75.470  1.00  1.12           H  
ATOM   7222 1HD2 LEU A 470     -46.841   0.443 -78.200  1.00  1.12           H  
ATOM   7223 2HD2 LEU A 470     -45.903   0.755 -76.717  1.00  1.12           H  
ATOM   7224 3HD2 LEU A 470     -45.740  -0.801 -77.558  1.00  1.12           H  
ATOM   7225  N   GLN A 471     -49.975  -2.797 -75.313  1.00  1.11           N  
ATOM   7226  CA  GLN A 471     -50.760  -3.756 -76.088  1.00  1.11           C  
ATOM   7227  C   GLN A 471     -50.760  -3.413 -77.575  1.00  1.11           C  
ATOM   7228  O   GLN A 471     -51.768  -2.990 -78.138  1.00  1.11           O  
ATOM   7229  CB  GLN A 471     -52.185  -3.825 -75.549  1.00  1.11           C  
ATOM   7230  CG  GLN A 471     -52.255  -4.354 -74.118  1.00  1.11           C  
ATOM   7231  CD  GLN A 471     -53.666  -4.387 -73.551  1.00  1.11           C  
ATOM   7232  OE1 GLN A 471     -54.654  -4.527 -74.277  1.00  1.11           O  
ATOM   7233  NE2 GLN A 471     -53.765  -4.253 -72.232  1.00  1.11           N  
ATOM   7234  H   GLN A 471     -50.434  -2.008 -74.877  1.00  1.11           H  
ATOM   7235  HA  GLN A 471     -50.309  -4.744 -75.974  1.00  1.11           H  
ATOM   7236 1HB  GLN A 471     -52.637  -2.835 -75.577  1.00  1.11           H  
ATOM   7237 2HB  GLN A 471     -52.781  -4.479 -76.186  1.00  1.11           H  
ATOM   7238 1HG  GLN A 471     -51.854  -5.374 -74.105  1.00  1.11           H  
ATOM   7239 2HG  GLN A 471     -51.647  -3.713 -73.480  1.00  1.11           H  
ATOM   7240 1HE2 GLN A 471     -54.664  -4.265 -71.792  1.00  1.11           H  
ATOM   7241 2HE2 GLN A 471     -52.937  -4.140 -71.679  1.00  1.11           H  
ATOM   7242  N   ASP A 472     -49.601  -3.594 -78.194  1.00  1.11           N  
ATOM   7243  CA  ASP A 472     -49.387  -3.269 -79.603  1.00  1.11           C  
ATOM   7244  C   ASP A 472     -50.342  -4.099 -80.480  1.00  1.11           C  
ATOM   7245  O   ASP A 472     -50.346  -5.330 -80.367  1.00  1.11           O  
ATOM   7246  CB  ASP A 472     -47.932  -3.538 -80.006  1.00  1.11           C  
ATOM   7247  CG  ASP A 472     -47.550  -3.034 -81.425  1.00  1.11           C  
ATOM   7248  OD1 ASP A 472     -48.169  -3.403 -82.409  1.00  1.11           O  
ATOM   7249  OD2 ASP A 472     -46.612  -2.278 -81.492  1.00  1.11           O  
ATOM   7250  H   ASP A 472     -48.838  -3.945 -77.614  1.00  1.11           H  
ATOM   7251  HA  ASP A 472     -49.578  -2.208 -79.710  1.00  1.11           H  
ATOM   7252 1HB  ASP A 472     -47.265  -3.059 -79.279  1.00  1.11           H  
ATOM   7253 2HB  ASP A 472     -47.737  -4.610 -79.957  1.00  1.11           H  
ATOM   7254  N   PRO A 473     -51.138  -3.481 -81.383  1.00  1.12           N  
ATOM   7255  CA  PRO A 473     -52.121  -4.144 -82.221  1.00  1.12           C  
ATOM   7256  C   PRO A 473     -51.512  -5.178 -83.171  1.00  1.12           C  
ATOM   7257  O   PRO A 473     -52.215  -6.088 -83.617  1.00  1.12           O  
ATOM   7258  CB  PRO A 473     -52.741  -2.980 -83.006  1.00  1.12           C  
ATOM   7259  CG  PRO A 473     -51.715  -1.891 -82.979  1.00  1.12           C  
ATOM   7260  CD  PRO A 473     -51.029  -2.026 -81.635  1.00  1.12           C  
ATOM   7261  HA  PRO A 473     -52.877  -4.600 -81.576  1.00  1.12           H  
ATOM   7262 1HB  PRO A 473     -52.977  -3.301 -84.027  1.00  1.12           H  
ATOM   7263 2HB  PRO A 473     -53.690  -2.678 -82.539  1.00  1.12           H  
ATOM   7264 1HG  PRO A 473     -51.026  -2.020 -83.831  1.00  1.12           H  
ATOM   7265 2HG  PRO A 473     -52.193  -0.916 -83.106  1.00  1.12           H  
ATOM   7266 1HD  PRO A 473     -49.991  -1.711 -81.774  1.00  1.12           H  
ATOM   7267 2HD  PRO A 473     -51.551  -1.451 -80.853  1.00  1.12           H  
ATOM   7268  N   LEU A 474     -50.215  -5.073 -83.482  1.00  1.16           N  
ATOM   7269  CA  LEU A 474     -49.617  -6.057 -84.379  1.00  1.16           C  
ATOM   7270  C   LEU A 474     -49.516  -7.394 -83.670  1.00  1.16           C  
ATOM   7271  O   LEU A 474     -49.785  -8.459 -84.242  1.00  1.16           O  
ATOM   7272  CB  LEU A 474     -48.211  -5.622 -84.758  1.00  1.16           C  
ATOM   7273  CG  LEU A 474     -48.073  -4.428 -85.631  1.00  1.16           C  
ATOM   7274  CD1 LEU A 474     -46.646  -4.009 -85.594  1.00  1.16           C  
ATOM   7275  CD2 LEU A 474     -48.469  -4.794 -87.069  1.00  1.16           C  
ATOM   7276  H   LEU A 474     -49.616  -4.335 -83.093  1.00  1.16           H  
ATOM   7277  HA  LEU A 474     -50.235  -6.159 -85.266  1.00  1.16           H  
ATOM   7278 1HB  LEU A 474     -47.627  -5.451 -83.849  1.00  1.16           H  
ATOM   7279 2HB  LEU A 474     -47.777  -6.421 -85.297  1.00  1.16           H  
ATOM   7280  HG  LEU A 474     -48.698  -3.615 -85.259  1.00  1.16           H  
ATOM   7281 1HD1 LEU A 474     -46.509  -3.136 -86.230  1.00  1.16           H  
ATOM   7282 2HD1 LEU A 474     -46.371  -3.762 -84.561  1.00  1.16           H  
ATOM   7283 3HD1 LEU A 474     -46.050  -4.831 -85.940  1.00  1.16           H  
ATOM   7284 1HD2 LEU A 474     -48.350  -3.917 -87.713  1.00  1.16           H  
ATOM   7285 2HD2 LEU A 474     -47.830  -5.599 -87.429  1.00  1.16           H  
ATOM   7286 3HD2 LEU A 474     -49.504  -5.120 -87.090  1.00  1.16           H  
ATOM   7287  N   LEU A 475     -49.152  -7.326 -82.392  1.00  1.24           N  
ATOM   7288  CA  LEU A 475     -48.953  -8.537 -81.630  1.00  1.24           C  
ATOM   7289  C   LEU A 475     -50.301  -9.071 -81.230  1.00  1.24           C  
ATOM   7290  O   LEU A 475     -50.523 -10.276 -81.302  1.00  1.24           O  
ATOM   7291  CB  LEU A 475     -48.130  -8.272 -80.370  1.00  1.24           C  
ATOM   7292  CG  LEU A 475     -46.717  -7.787 -80.569  1.00  1.24           C  
ATOM   7293  CD1 LEU A 475     -46.099  -7.450 -79.197  1.00  1.24           C  
ATOM   7294  CD2 LEU A 475     -45.893  -8.845 -81.280  1.00  1.24           C  
ATOM   7295  H   LEU A 475     -48.995  -6.419 -81.962  1.00  1.24           H  
ATOM   7296  HA  LEU A 475     -48.449  -9.275 -82.252  1.00  1.24           H  
ATOM   7297 1HB  LEU A 475     -48.658  -7.543 -79.750  1.00  1.24           H  
ATOM   7298 2HB  LEU A 475     -48.062  -9.199 -79.826  1.00  1.24           H  
ATOM   7299  HG  LEU A 475     -46.749  -6.891 -81.170  1.00  1.24           H  
ATOM   7300 1HD1 LEU A 475     -45.084  -7.086 -79.334  1.00  1.24           H  
ATOM   7301 2HD1 LEU A 475     -46.700  -6.682 -78.704  1.00  1.24           H  
ATOM   7302 3HD1 LEU A 475     -46.078  -8.346 -78.578  1.00  1.24           H  
ATOM   7303 1HD2 LEU A 475     -44.872  -8.477 -81.436  1.00  1.24           H  
ATOM   7304 2HD2 LEU A 475     -45.864  -9.750 -80.676  1.00  1.24           H  
ATOM   7305 3HD2 LEU A 475     -46.344  -9.070 -82.235  1.00  1.24           H  
ATOM   7306  N   GLN A 476     -51.224  -8.165 -80.867  1.00  1.37           N  
ATOM   7307  CA  GLN A 476     -52.558  -8.586 -80.451  1.00  1.37           C  
ATOM   7308  C   GLN A 476     -53.289  -9.280 -81.592  1.00  1.37           C  
ATOM   7309  O   GLN A 476     -54.014 -10.247 -81.367  1.00  1.37           O  
ATOM   7310  CB  GLN A 476     -53.389  -7.387 -79.992  1.00  1.37           C  
ATOM   7311  CG  GLN A 476     -52.981  -6.725 -78.664  1.00  1.37           C  
ATOM   7312  CD  GLN A 476     -53.367  -7.537 -77.413  1.00  1.37           C  
ATOM   7313  OE1 GLN A 476     -54.444  -8.156 -77.333  1.00  1.37           O  
ATOM   7314  NE2 GLN A 476     -52.527  -7.512 -76.409  1.00  1.37           N  
ATOM   7315  H   GLN A 476     -50.975  -7.174 -80.837  1.00  1.37           H  
ATOM   7316  HA  GLN A 476     -52.457  -9.284 -79.624  1.00  1.37           H  
ATOM   7317 1HB  GLN A 476     -53.358  -6.632 -80.761  1.00  1.37           H  
ATOM   7318 2HB  GLN A 476     -54.427  -7.696 -79.895  1.00  1.37           H  
ATOM   7319 1HG  GLN A 476     -51.893  -6.617 -78.662  1.00  1.37           H  
ATOM   7320 2HG  GLN A 476     -53.443  -5.738 -78.596  1.00  1.37           H  
ATOM   7321 1HE2 GLN A 476     -52.737  -7.962 -75.544  1.00  1.37           H  
ATOM   7322 2HE2 GLN A 476     -51.626  -7.062 -76.475  1.00  1.37           H  
ATOM   7323  N   ARG A 477     -53.089  -8.804 -82.828  1.00  1.54           N  
ATOM   7324  CA  ARG A 477     -53.710  -9.444 -83.976  1.00  1.54           C  
ATOM   7325  C   ARG A 477     -53.194 -10.868 -84.143  1.00  1.54           C  
ATOM   7326  O   ARG A 477     -53.977 -11.796 -84.342  1.00  1.54           O  
ATOM   7327  CB  ARG A 477     -53.485  -8.643 -85.251  1.00  1.54           C  
ATOM   7328  CG  ARG A 477     -54.170  -9.220 -86.486  1.00  1.54           C  
ATOM   7329  CD  ARG A 477     -53.992  -8.371 -87.695  1.00  1.54           C  
ATOM   7330  NE  ARG A 477     -54.687  -7.104 -87.610  1.00  1.54           N  
ATOM   7331  CZ  ARG A 477     -55.998  -6.923 -87.873  1.00  1.54           C  
ATOM   7332  NH1 ARG A 477     -56.754  -7.939 -88.220  1.00  1.54           N  
ATOM   7333  NH2 ARG A 477     -56.523  -5.716 -87.777  1.00  1.54           N  
ATOM   7334  H   ARG A 477     -52.520  -7.973 -82.982  1.00  1.54           H  
ATOM   7335  HA  ARG A 477     -54.783  -9.489 -83.799  1.00  1.54           H  
ATOM   7336 1HB  ARG A 477     -53.846  -7.626 -85.111  1.00  1.54           H  
ATOM   7337 2HB  ARG A 477     -52.411  -8.581 -85.456  1.00  1.54           H  
ATOM   7338 1HG  ARG A 477     -53.742 -10.202 -86.700  1.00  1.54           H  
ATOM   7339 2HG  ARG A 477     -55.237  -9.324 -86.295  1.00  1.54           H  
ATOM   7340 1HD  ARG A 477     -52.933  -8.151 -87.808  1.00  1.54           H  
ATOM   7341 2HD  ARG A 477     -54.359  -8.900 -88.573  1.00  1.54           H  
ATOM   7342  HE  ARG A 477     -54.147  -6.291 -87.356  1.00  1.54           H  
ATOM   7343 1HH1 ARG A 477     -56.357  -8.866 -88.291  1.00  1.54           H  
ATOM   7344 2HH1 ARG A 477     -57.733  -7.783 -88.406  1.00  1.54           H  
ATOM   7345 1HH2 ARG A 477     -55.938  -4.943 -87.507  1.00  1.54           H  
ATOM   7346 2HH2 ARG A 477     -57.501  -5.571 -87.976  1.00  1.54           H  
ATOM   7347  N   LEU A 478     -51.870 -11.052 -84.045  1.00  1.71           N  
ATOM   7348  CA  LEU A 478     -51.308 -12.396 -84.159  1.00  1.71           C  
ATOM   7349  C   LEU A 478     -51.716 -13.281 -82.964  1.00  1.71           C  
ATOM   7350  O   LEU A 478     -51.952 -14.482 -83.123  1.00  1.71           O  
ATOM   7351  CB  LEU A 478     -49.789 -12.308 -84.316  1.00  1.71           C  
ATOM   7352  CG  LEU A 478     -49.328 -11.699 -85.665  1.00  1.71           C  
ATOM   7353  CD1 LEU A 478     -47.836 -11.507 -85.645  1.00  1.71           C  
ATOM   7354  CD2 LEU A 478     -49.752 -12.627 -86.828  1.00  1.71           C  
ATOM   7355  H   LEU A 478     -51.247 -10.254 -83.902  1.00  1.71           H  
ATOM   7356  HA  LEU A 478     -51.709 -12.853 -85.063  1.00  1.71           H  
ATOM   7357 1HB  LEU A 478     -49.396 -11.679 -83.511  1.00  1.71           H  
ATOM   7358 2HB  LEU A 478     -49.366 -13.305 -84.223  1.00  1.71           H  
ATOM   7359  HG  LEU A 478     -49.789 -10.718 -85.794  1.00  1.71           H  
ATOM   7360 1HD1 LEU A 478     -47.517 -11.063 -86.587  1.00  1.71           H  
ATOM   7361 2HD1 LEU A 478     -47.581 -10.843 -84.819  1.00  1.71           H  
ATOM   7362 3HD1 LEU A 478     -47.342 -12.465 -85.509  1.00  1.71           H  
ATOM   7363 1HD2 LEU A 478     -49.430 -12.200 -87.774  1.00  1.71           H  
ATOM   7364 2HD2 LEU A 478     -49.289 -13.606 -86.704  1.00  1.71           H  
ATOM   7365 3HD2 LEU A 478     -50.839 -12.741 -86.831  1.00  1.71           H  
ATOM   7366  N   SER A 479     -51.810 -12.681 -81.770  1.00  1.84           N  
ATOM   7367  CA  SER A 479     -52.265 -13.387 -80.578  1.00  1.84           C  
ATOM   7368  C   SER A 479     -52.762 -12.390 -79.505  1.00  1.84           C  
ATOM   7369  O   SER A 479     -51.961 -11.629 -78.941  1.00  1.84           O  
ATOM   7370  CB  SER A 479     -51.129 -14.204 -79.992  1.00  1.84           C  
ATOM   7371  OG  SER A 479     -51.530 -14.857 -78.815  1.00  1.84           O  
ATOM   7372  H   SER A 479     -51.564 -11.700 -81.691  1.00  1.84           H  
ATOM   7373  HA  SER A 479     -53.051 -14.059 -80.894  1.00  1.84           H  
ATOM   7374 1HB  SER A 479     -50.790 -14.938 -80.723  1.00  1.84           H  
ATOM   7375 2HB  SER A 479     -50.290 -13.543 -79.777  1.00  1.84           H  
ATOM   7376  HG  SER A 479     -51.906 -14.170 -78.241  1.00  1.84           H  
ATOM   7377  N   PRO A 480     -54.019 -12.508 -79.049  1.00  1.90           N  
ATOM   7378  CA  PRO A 480     -54.614 -11.595 -78.110  1.00  1.90           C  
ATOM   7379  C   PRO A 480     -53.931 -11.741 -76.781  1.00  1.90           C  
ATOM   7380  O   PRO A 480     -53.493 -12.832 -76.414  1.00  1.90           O  
ATOM   7381  CB  PRO A 480     -56.078 -12.039 -78.068  1.00  1.90           C  
ATOM   7382  CG  PRO A 480     -56.051 -13.505 -78.468  1.00  1.90           C  
ATOM   7383  CD  PRO A 480     -54.897 -13.624 -79.457  1.00  1.90           C  
ATOM   7384  HA  PRO A 480     -54.518 -10.569 -78.497  1.00  1.90           H  
ATOM   7385 1HB  PRO A 480     -56.484 -11.877 -77.059  1.00  1.90           H  
ATOM   7386 2HB  PRO A 480     -56.673 -11.419 -78.755  1.00  1.90           H  
ATOM   7387 1HG  PRO A 480     -55.909 -14.133 -77.577  1.00  1.90           H  
ATOM   7388 2HG  PRO A 480     -57.018 -13.793 -78.910  1.00  1.90           H  
ATOM   7389 1HD  PRO A 480     -54.408 -14.599 -79.296  1.00  1.90           H  
ATOM   7390 2HD  PRO A 480     -55.253 -13.485 -80.495  1.00  1.90           H  
ATOM   7391  N   GLY A 481     -53.859 -10.649 -76.048  1.00  1.86           N  
ATOM   7392  CA  GLY A 481     -53.264 -10.647 -74.719  1.00  1.86           C  
ATOM   7393  C   GLY A 481     -51.761 -10.336 -74.758  1.00  1.86           C  
ATOM   7394  O   GLY A 481     -51.152 -10.051 -73.725  1.00  1.86           O  
ATOM   7395  H   GLY A 481     -54.227  -9.774 -76.427  1.00  1.86           H  
ATOM   7396 1HA  GLY A 481     -53.773  -9.907 -74.102  1.00  1.86           H  
ATOM   7397 2HA  GLY A 481     -53.426 -11.617 -74.251  1.00  1.86           H  
ATOM   7398  N   ALA A 482     -51.156 -10.348 -75.951  1.00  1.76           N  
ATOM   7399  CA  ALA A 482     -49.730 -10.056 -76.051  1.00  1.76           C  
ATOM   7400  C   ALA A 482     -49.374  -8.670 -75.490  1.00  1.76           C  
ATOM   7401  O   ALA A 482     -50.025  -7.665 -75.796  1.00  1.76           O  
ATOM   7402  CB  ALA A 482     -49.309 -10.131 -77.500  1.00  1.76           C  
ATOM   7403  H   ALA A 482     -51.668 -10.610 -76.800  1.00  1.76           H  
ATOM   7404  HA  ALA A 482     -49.190 -10.806 -75.473  1.00  1.76           H  
ATOM   7405 1HB  ALA A 482     -48.239  -9.942 -77.570  1.00  1.76           H  
ATOM   7406 2HB  ALA A 482     -49.534 -11.122 -77.901  1.00  1.76           H  
ATOM   7407 3HB  ALA A 482     -49.855  -9.381 -78.071  1.00  1.76           H  
ATOM   7408  N   THR A 483     -48.311  -8.606 -74.693  1.00  1.65           N  
ATOM   7409  CA  THR A 483     -47.881  -7.326 -74.126  1.00  1.65           C  
ATOM   7410  C   THR A 483     -46.373  -7.103 -74.304  1.00  1.65           C  
ATOM   7411  O   THR A 483     -45.571  -7.963 -73.939  1.00  1.65           O  
ATOM   7412  CB  THR A 483     -48.258  -7.248 -72.631  1.00  1.65           C  
ATOM   7413  OG1 THR A 483     -49.684  -7.383 -72.464  1.00  1.65           O  
ATOM   7414  CG2 THR A 483     -47.831  -5.949 -72.075  1.00  1.65           C  
ATOM   7415  H   THR A 483     -47.808  -9.453 -74.464  1.00  1.65           H  
ATOM   7416  HA  THR A 483     -48.396  -6.520 -74.651  1.00  1.65           H  
ATOM   7417  HB  THR A 483     -47.766  -8.038 -72.088  1.00  1.65           H  
ATOM   7418  HG1 THR A 483     -49.971  -8.278 -72.722  1.00  1.65           H  
ATOM   7419 1HG2 THR A 483     -48.097  -5.906 -71.022  1.00  1.65           H  
ATOM   7420 2HG2 THR A 483     -46.761  -5.847 -72.184  1.00  1.65           H  
ATOM   7421 3HG2 THR A 483     -48.334  -5.151 -72.616  1.00  1.65           H  
ATOM   7422  N   PHE A 484     -45.997  -5.926 -74.809  1.00  1.57           N  
ATOM   7423  CA  PHE A 484     -44.598  -5.556 -75.028  1.00  1.57           C  
ATOM   7424  C   PHE A 484     -44.123  -4.375 -74.188  1.00  1.57           C  
ATOM   7425  O   PHE A 484     -44.699  -3.298 -74.268  1.00  1.57           O  
ATOM   7426  CB  PHE A 484     -44.416  -5.231 -76.515  1.00  1.57           C  
ATOM   7427  CG  PHE A 484     -43.068  -4.703 -76.913  1.00  1.57           C  
ATOM   7428  CD1 PHE A 484     -41.905  -5.221 -76.411  1.00  1.57           C  
ATOM   7429  CD2 PHE A 484     -42.989  -3.654 -77.815  1.00  1.57           C  
ATOM   7430  CE1 PHE A 484     -40.675  -4.705 -76.790  1.00  1.57           C  
ATOM   7431  CE2 PHE A 484     -41.775  -3.139 -78.197  1.00  1.57           C  
ATOM   7432  CZ  PHE A 484     -40.611  -3.668 -77.678  1.00  1.57           C  
ATOM   7433  H   PHE A 484     -46.717  -5.256 -75.083  1.00  1.57           H  
ATOM   7434  HA  PHE A 484     -43.977  -6.417 -74.777  1.00  1.57           H  
ATOM   7435 1HB  PHE A 484     -44.596  -6.132 -77.087  1.00  1.57           H  
ATOM   7436 2HB  PHE A 484     -45.172  -4.499 -76.816  1.00  1.57           H  
ATOM   7437  HD1 PHE A 484     -41.963  -6.039 -75.699  1.00  1.57           H  
ATOM   7438  HD2 PHE A 484     -43.912  -3.233 -78.222  1.00  1.57           H  
ATOM   7439  HE1 PHE A 484     -39.762  -5.119 -76.379  1.00  1.57           H  
ATOM   7440  HE2 PHE A 484     -41.737  -2.310 -78.903  1.00  1.57           H  
ATOM   7441  HZ  PHE A 484     -39.649  -3.263 -77.968  1.00  1.57           H  
ATOM   7442  N   ALA A 485     -43.102  -4.584 -73.355  1.00  1.57           N  
ATOM   7443  CA  ALA A 485     -42.522  -3.497 -72.552  1.00  1.57           C  
ATOM   7444  C   ALA A 485     -41.236  -3.921 -71.874  1.00  1.57           C  
ATOM   7445  O   ALA A 485     -40.866  -5.099 -71.847  1.00  1.57           O  
ATOM   7446  CB  ALA A 485     -43.458  -2.950 -71.512  1.00  1.57           C  
ATOM   7447  H   ALA A 485     -42.695  -5.506 -73.305  1.00  1.57           H  
ATOM   7448  HA  ALA A 485     -42.278  -2.678 -73.231  1.00  1.57           H  
ATOM   7449 1HB  ALA A 485     -42.984  -2.144 -70.996  1.00  1.57           H  
ATOM   7450 2HB  ALA A 485     -44.326  -2.569 -72.000  1.00  1.57           H  
ATOM   7451 3HB  ALA A 485     -43.723  -3.692 -70.796  1.00  1.57           H  
ATOM   7452  N   ALA A 486     -40.553  -2.921 -71.330  1.00  1.66           N  
ATOM   7453  CA  ALA A 486     -39.309  -3.079 -70.602  1.00  1.66           C  
ATOM   7454  C   ALA A 486     -39.370  -3.968 -69.359  1.00  1.66           C  
ATOM   7455  O   ALA A 486     -38.441  -4.746 -69.124  1.00  1.66           O  
ATOM   7456  CB  ALA A 486     -38.886  -1.715 -70.142  1.00  1.66           C  
ATOM   7457  H   ALA A 486     -40.928  -1.974 -71.416  1.00  1.66           H  
ATOM   7458  HA  ALA A 486     -38.576  -3.496 -71.288  1.00  1.66           H  
ATOM   7459 1HB  ALA A 486     -37.962  -1.772 -69.621  1.00  1.66           H  
ATOM   7460 2HB  ALA A 486     -38.805  -1.040 -70.983  1.00  1.66           H  
ATOM   7461 3HB  ALA A 486     -39.617  -1.362 -69.477  1.00  1.66           H  
ATOM   7462  N   GLN A 487     -40.429  -3.815 -68.557  1.00  1.83           N  
ATOM   7463  CA  GLN A 487     -40.642  -4.505 -67.282  1.00  1.83           C  
ATOM   7464  C   GLN A 487     -42.070  -5.016 -67.094  1.00  1.83           C  
ATOM   7465  O   GLN A 487     -42.663  -4.819 -66.028  1.00  1.83           O  
ATOM   7466  CB  GLN A 487     -40.280  -3.591 -66.108  1.00  1.83           C  
ATOM   7467  CG  GLN A 487     -38.782  -3.398 -65.838  1.00  1.83           C  
ATOM   7468  CD  GLN A 487     -38.141  -2.508 -66.754  1.00  1.83           C  
ATOM   7469  OE1 GLN A 487     -38.742  -1.512 -67.093  1.00  1.83           O  
ATOM   7470  NE2 GLN A 487     -36.920  -2.809 -67.160  1.00  1.83           N  
ATOM   7471  H   GLN A 487     -41.148  -3.142 -68.815  1.00  1.83           H  
ATOM   7472  HA  GLN A 487     -39.980  -5.370 -67.254  1.00  1.83           H  
ATOM   7473 1HB  GLN A 487     -40.705  -2.604 -66.291  1.00  1.83           H  
ATOM   7474 2HB  GLN A 487     -40.744  -3.972 -65.206  1.00  1.83           H  
ATOM   7475 1HG  GLN A 487     -38.663  -2.961 -64.854  1.00  1.83           H  
ATOM   7476 2HG  GLN A 487     -38.285  -4.369 -65.889  1.00  1.83           H  
ATOM   7477 1HE2 GLN A 487     -36.436  -2.204 -67.793  1.00  1.83           H  
ATOM   7478 2HE2 GLN A 487     -36.486  -3.648 -66.835  1.00  1.83           H  
ATOM   7479  N   VAL A 488     -42.611  -5.717 -68.087  1.00  2.09           N  
ATOM   7480  CA  VAL A 488     -44.008  -6.164 -68.034  1.00  2.09           C  
ATOM   7481  C   VAL A 488     -44.338  -6.947 -66.764  1.00  2.09           C  
ATOM   7482  O   VAL A 488     -45.413  -6.794 -66.183  1.00  2.09           O  
ATOM   7483  CB  VAL A 488     -44.354  -7.110 -69.213  1.00  2.09           C  
ATOM   7484  CG1 VAL A 488     -45.736  -7.696 -68.997  1.00  2.09           C  
ATOM   7485  CG2 VAL A 488     -44.313  -6.378 -70.512  1.00  2.09           C  
ATOM   7486  H   VAL A 488     -42.063  -5.885 -68.921  1.00  2.09           H  
ATOM   7487  HA  VAL A 488     -44.650  -5.283 -68.082  1.00  2.09           H  
ATOM   7488  HB  VAL A 488     -43.640  -7.934 -69.237  1.00  2.09           H  
ATOM   7489 1HG1 VAL A 488     -45.978  -8.364 -69.809  1.00  2.09           H  
ATOM   7490 2HG1 VAL A 488     -45.762  -8.244 -68.058  1.00  2.09           H  
ATOM   7491 3HG1 VAL A 488     -46.467  -6.885 -68.967  1.00  2.09           H  
ATOM   7492 1HG2 VAL A 488     -44.561  -7.060 -71.329  1.00  2.09           H  
ATOM   7493 2HG2 VAL A 488     -45.032  -5.575 -70.478  1.00  2.09           H  
ATOM   7494 3HG2 VAL A 488     -43.314  -5.979 -70.664  1.00  2.09           H  
ATOM   7495  N   ASN A 489     -43.431  -7.817 -66.340  1.00  2.42           N  
ATOM   7496  CA  ASN A 489     -43.729  -8.659 -65.196  1.00  2.42           C  
ATOM   7497  C   ASN A 489     -43.513  -8.055 -63.789  1.00  2.42           C  
ATOM   7498  O   ASN A 489     -43.876  -8.694 -62.799  1.00  2.42           O  
ATOM   7499  CB  ASN A 489     -42.966  -9.971 -65.355  1.00  2.42           C  
ATOM   7500  CG  ASN A 489     -41.452  -9.814 -65.387  1.00  2.42           C  
ATOM   7501  OD1 ASN A 489     -40.903  -8.714 -65.267  1.00  2.42           O  
ATOM   7502  ND2 ASN A 489     -40.765 -10.922 -65.560  1.00  2.42           N  
ATOM   7503  H   ASN A 489     -42.549  -7.898 -66.823  1.00  2.42           H  
ATOM   7504  HA  ASN A 489     -44.784  -8.908 -65.264  1.00  2.42           H  
ATOM   7505 1HB  ASN A 489     -43.225 -10.635 -64.526  1.00  2.42           H  
ATOM   7506 2HB  ASN A 489     -43.288 -10.466 -66.272  1.00  2.42           H  
ATOM   7507 1HD2 ASN A 489     -39.765 -10.892 -65.593  1.00  2.42           H  
ATOM   7508 2HD2 ASN A 489     -41.240 -11.796 -65.667  1.00  2.42           H  
ATOM   7509  N   TYR A 490     -43.109  -6.784 -63.657  1.00  2.79           N  
ATOM   7510  CA  TYR A 490     -42.895  -6.272 -62.288  1.00  2.79           C  
ATOM   7511  C   TYR A 490     -44.158  -5.923 -61.513  1.00  2.79           C  
ATOM   7512  O   TYR A 490     -44.102  -5.706 -60.304  1.00  2.79           O  
ATOM   7513  CB  TYR A 490     -41.943  -5.090 -62.251  1.00  2.79           C  
ATOM   7514  CG  TYR A 490     -40.512  -5.485 -62.447  1.00  2.79           C  
ATOM   7515  CD1 TYR A 490     -40.141  -6.816 -62.362  1.00  2.79           C  
ATOM   7516  CD2 TYR A 490     -39.565  -4.527 -62.654  1.00  2.79           C  
ATOM   7517  CE1 TYR A 490     -38.823  -7.172 -62.495  1.00  2.79           C  
ATOM   7518  CE2 TYR A 490     -38.252  -4.880 -62.791  1.00  2.79           C  
ATOM   7519  CZ  TYR A 490     -37.875  -6.189 -62.709  1.00  2.79           C  
ATOM   7520  OH  TYR A 490     -36.557  -6.528 -62.830  1.00  2.79           O  
ATOM   7521  H   TYR A 490     -42.894  -6.208 -64.475  1.00  2.79           H  
ATOM   7522  HA  TYR A 490     -42.409  -7.068 -61.722  1.00  2.79           H  
ATOM   7523 1HB  TYR A 490     -42.215  -4.378 -63.035  1.00  2.79           H  
ATOM   7524 2HB  TYR A 490     -42.029  -4.577 -61.293  1.00  2.79           H  
ATOM   7525  HD1 TYR A 490     -40.890  -7.586 -62.189  1.00  2.79           H  
ATOM   7526  HD2 TYR A 490     -39.856  -3.484 -62.711  1.00  2.79           H  
ATOM   7527  HE1 TYR A 490     -38.534  -8.222 -62.426  1.00  2.79           H  
ATOM   7528  HE2 TYR A 490     -37.511  -4.115 -62.961  1.00  2.79           H  
ATOM   7529  HH  TYR A 490     -36.460  -7.470 -62.672  1.00  2.79           H  
ATOM   7530  N   THR A 491     -45.287  -5.833 -62.198  1.00  3.18           N  
ATOM   7531  CA  THR A 491     -46.554  -5.545 -61.542  1.00  3.18           C  
ATOM   7532  C   THR A 491     -47.534  -6.685 -61.786  1.00  3.18           C  
ATOM   7533  O   THR A 491     -48.745  -6.524 -61.653  1.00  3.18           O  
ATOM   7534  CB  THR A 491     -47.143  -4.189 -61.961  1.00  3.18           C  
ATOM   7535  OG1 THR A 491     -47.303  -4.138 -63.380  1.00  3.18           O  
ATOM   7536  CG2 THR A 491     -46.240  -3.059 -61.495  1.00  3.18           C  
ATOM   7537  H   THR A 491     -45.268  -5.992 -63.199  1.00  3.18           H  
ATOM   7538  HA  THR A 491     -46.384  -5.495 -60.466  1.00  3.18           H  
ATOM   7539  HB  THR A 491     -48.122  -4.071 -61.497  1.00  3.18           H  
ATOM   7540  HG1 THR A 491     -47.799  -4.907 -63.679  1.00  3.18           H  
ATOM   7541 1HG2 THR A 491     -46.684  -2.109 -61.777  1.00  3.18           H  
ATOM   7542 2HG2 THR A 491     -46.142  -3.104 -60.415  1.00  3.18           H  
ATOM   7543 3HG2 THR A 491     -45.257  -3.157 -61.954  1.00  3.18           H  
ATOM   7544  N   SER A 492     -46.987  -7.851 -62.144  1.00  3.51           N  
ATOM   7545  CA  SER A 492     -47.758  -9.067 -62.401  1.00  3.51           C  
ATOM   7546  C   SER A 492     -48.032  -9.847 -61.131  1.00  3.51           C  
ATOM   7547  O   SER A 492     -48.577 -10.946 -61.176  1.00  3.51           O  
ATOM   7548  CB  SER A 492     -46.987  -9.991 -63.285  1.00  3.51           C  
ATOM   7549  OG  SER A 492     -45.844 -10.461 -62.592  1.00  3.51           O  
ATOM   7550  H   SER A 492     -45.972  -7.918 -62.241  1.00  3.51           H  
ATOM   7551  HA  SER A 492     -48.707  -8.793 -62.866  1.00  3.51           H  
ATOM   7552 1HB  SER A 492     -47.618 -10.826 -63.570  1.00  3.51           H  
ATOM   7553 2HB  SER A 492     -46.695  -9.480 -64.191  1.00  3.51           H  
ATOM   7554  HG  SER A 492     -45.220  -9.703 -62.552  1.00  3.51           H  
ATOM   7555  N   GLU A 493     -47.525  -9.333 -60.021  1.00  3.70           N  
ATOM   7556  CA  GLU A 493     -47.556  -9.932 -58.693  1.00  3.70           C  
ATOM   7557  C   GLU A 493     -46.613 -11.131 -58.601  1.00  3.70           C  
ATOM   7558  O   GLU A 493     -45.661 -11.071 -57.836  1.00  3.70           O  
ATOM   7559  CB  GLU A 493     -48.982 -10.334 -58.259  1.00  3.70           C  
ATOM   7560  CG  GLU A 493     -49.932  -9.150 -58.028  1.00  3.70           C  
ATOM   7561  CD  GLU A 493     -51.329  -9.567 -57.601  1.00  3.70           C  
ATOM   7562  OE1 GLU A 493     -51.597 -10.742 -57.565  1.00  3.70           O  
ATOM   7563  OE2 GLU A 493     -52.123  -8.700 -57.308  1.00  3.70           O  
ATOM   7564  H   GLU A 493     -47.088  -8.429 -60.099  1.00  3.70           H  
ATOM   7565  HA  GLU A 493     -47.202  -9.181 -57.982  1.00  3.70           H  
ATOM   7566 1HB  GLU A 493     -49.441 -11.008 -58.967  1.00  3.70           H  
ATOM   7567 2HB  GLU A 493     -48.923 -10.873 -57.322  1.00  3.70           H  
ATOM   7568 1HG  GLU A 493     -49.508  -8.506 -57.256  1.00  3.70           H  
ATOM   7569 2HG  GLU A 493     -49.999  -8.566 -58.947  1.00  3.70           H  
ATOM   7570  N   ASP A 494     -46.786 -12.161 -59.441  1.00  3.67           N  
ATOM   7571  CA  ASP A 494     -45.886 -13.323 -59.376  1.00  3.67           C  
ATOM   7572  C   ASP A 494     -45.388 -13.973 -60.673  1.00  3.67           C  
ATOM   7573  O   ASP A 494     -45.023 -15.146 -60.649  1.00  3.67           O  
ATOM   7574  CB  ASP A 494     -46.457 -14.397 -58.447  1.00  3.67           C  
ATOM   7575  CG  ASP A 494     -47.846 -14.996 -58.844  1.00  3.67           C  
ATOM   7576  OD1 ASP A 494     -48.379 -14.621 -59.851  1.00  3.67           O  
ATOM   7577  OD2 ASP A 494     -48.370 -15.800 -58.083  1.00  3.67           O  
ATOM   7578  H   ASP A 494     -47.571 -12.122 -60.091  1.00  3.67           H  
ATOM   7579  HA  ASP A 494     -44.982 -12.980 -58.870  1.00  3.67           H  
ATOM   7580 1HB  ASP A 494     -45.744 -15.223 -58.408  1.00  3.67           H  
ATOM   7581 2HB  ASP A 494     -46.488 -13.997 -57.478  1.00  3.67           H  
ATOM   7582  N   GLU A 495     -45.354 -13.269 -61.811  1.00  3.39           N  
ATOM   7583  CA  GLU A 495     -44.768 -13.920 -62.990  1.00  3.39           C  
ATOM   7584  C   GLU A 495     -43.237 -13.829 -62.921  1.00  3.39           C  
ATOM   7585  O   GLU A 495     -42.526 -14.665 -63.476  1.00  3.39           O  
ATOM   7586  CB  GLU A 495     -45.278 -13.324 -64.307  1.00  3.39           C  
ATOM   7587  CG  GLU A 495     -46.762 -13.587 -64.581  1.00  3.39           C  
ATOM   7588  CD  GLU A 495     -47.266 -12.971 -65.875  1.00  3.39           C  
ATOM   7589  OE1 GLU A 495     -46.510 -12.287 -66.523  1.00  3.39           O  
ATOM   7590  OE2 GLU A 495     -48.407 -13.194 -66.211  1.00  3.39           O  
ATOM   7591  H   GLU A 495     -45.681 -12.307 -61.876  1.00  3.39           H  
ATOM   7592  HA  GLU A 495     -45.042 -14.975 -62.978  1.00  3.39           H  
ATOM   7593 1HB  GLU A 495     -45.119 -12.250 -64.308  1.00  3.39           H  
ATOM   7594 2HB  GLU A 495     -44.704 -13.735 -65.136  1.00  3.39           H  
ATOM   7595 1HG  GLU A 495     -46.919 -14.664 -64.624  1.00  3.39           H  
ATOM   7596 2HG  GLU A 495     -47.344 -13.204 -63.744  1.00  3.39           H  
ATOM   7597  N   ALA A 496     -42.737 -12.799 -62.233  1.00  2.93           N  
ATOM   7598  CA  ALA A 496     -41.302 -12.573 -62.072  1.00  2.93           C  
ATOM   7599  C   ALA A 496     -40.802 -13.442 -60.928  1.00  2.93           C  
ATOM   7600  O   ALA A 496     -41.235 -13.281 -59.791  1.00  2.93           O  
ATOM   7601  CB  ALA A 496     -41.017 -11.107 -61.795  1.00  2.93           C  
ATOM   7602  H   ALA A 496     -43.382 -12.157 -61.798  1.00  2.93           H  
ATOM   7603  HA  ALA A 496     -40.791 -12.877 -62.986  1.00  2.93           H  
ATOM   7604 1HB  ALA A 496     -39.945 -10.957 -61.677  1.00  2.93           H  
ATOM   7605 2HB  ALA A 496     -41.376 -10.492 -62.610  1.00  2.93           H  
ATOM   7606 3HB  ALA A 496     -41.527 -10.814 -60.881  1.00  2.93           H  
ATOM   7607  N   LEU A 497     -39.934 -14.391 -61.237  1.00  2.41           N  
ATOM   7608  CA  LEU A 497     -39.440 -15.376 -60.284  1.00  2.41           C  
ATOM   7609  C   LEU A 497     -40.571 -16.031 -59.497  1.00  2.41           C  
ATOM   7610  O   LEU A 497     -40.595 -15.981 -58.253  1.00  2.41           O  
ATOM   7611  CB  LEU A 497     -38.425 -14.824 -59.306  1.00  2.41           C  
ATOM   7612  CG  LEU A 497     -37.857 -15.938 -58.450  1.00  2.41           C  
ATOM   7613  CD1 LEU A 497     -37.194 -16.906 -59.440  1.00  2.41           C  
ATOM   7614  CD2 LEU A 497     -36.871 -15.383 -57.425  1.00  2.41           C  
ATOM   7615  H   LEU A 497     -39.566 -14.460 -62.191  1.00  2.41           H  
ATOM   7616  HA  LEU A 497     -38.930 -16.141 -60.856  1.00  2.41           H  
ATOM   7617 1HB  LEU A 497     -37.611 -14.351 -59.855  1.00  2.41           H  
ATOM   7618 2HB  LEU A 497     -38.908 -14.094 -58.665  1.00  2.41           H  
ATOM   7619  HG  LEU A 497     -38.657 -16.475 -57.932  1.00  2.41           H  
ATOM   7620 1HD1 LEU A 497     -36.778 -17.752 -58.953  1.00  2.41           H  
ATOM   7621 2HD1 LEU A 497     -37.933 -17.251 -60.129  1.00  2.41           H  
ATOM   7622 3HD1 LEU A 497     -36.415 -16.377 -59.993  1.00  2.41           H  
ATOM   7623 1HD2 LEU A 497     -36.444 -16.181 -56.838  1.00  2.41           H  
ATOM   7624 2HD2 LEU A 497     -36.070 -14.855 -57.945  1.00  2.41           H  
ATOM   7625 3HD2 LEU A 497     -37.389 -14.706 -56.764  1.00  2.41           H  
ATOM   7626  N   ASP A 498     -41.513 -16.642 -60.226  1.00  1.95           N  
ATOM   7627  CA  ASP A 498     -42.650 -17.288 -59.592  1.00  1.95           C  
ATOM   7628  C   ASP A 498     -42.190 -18.208 -58.468  1.00  1.95           C  
ATOM   7629  O   ASP A 498     -42.799 -18.215 -57.408  1.00  1.95           O  
ATOM   7630  CB  ASP A 498     -43.519 -18.063 -60.603  1.00  1.95           C  
ATOM   7631  CG  ASP A 498     -42.843 -19.197 -61.391  1.00  1.95           C  
ATOM   7632  OD1 ASP A 498     -41.723 -19.520 -61.114  1.00  1.95           O  
ATOM   7633  OD2 ASP A 498     -43.479 -19.738 -62.274  1.00  1.95           O  
ATOM   7634  H   ASP A 498     -41.428 -16.642 -61.233  1.00  1.95           H  
ATOM   7635  HA  ASP A 498     -43.277 -16.508 -59.155  1.00  1.95           H  
ATOM   7636 1HB  ASP A 498     -44.372 -18.482 -60.077  1.00  1.95           H  
ATOM   7637 2HB  ASP A 498     -43.919 -17.348 -61.331  1.00  1.95           H  
ATOM   7638  N   GLU A 499     -41.100 -18.961 -58.686  1.00  1.61           N  
ATOM   7639  CA  GLU A 499     -40.607 -19.863 -57.629  1.00  1.61           C  
ATOM   7640  C   GLU A 499     -39.077 -20.024 -57.587  1.00  1.61           C  
ATOM   7641  O   GLU A 499     -38.417 -20.079 -58.616  1.00  1.61           O  
ATOM   7642  CB  GLU A 499     -41.290 -21.232 -57.754  1.00  1.61           C  
ATOM   7643  CG  GLU A 499     -41.022 -22.206 -56.607  1.00  1.61           C  
ATOM   7644  CD  GLU A 499     -41.852 -23.468 -56.707  1.00  1.61           C  
ATOM   7645  OE1 GLU A 499     -42.613 -23.588 -57.636  1.00  1.61           O  
ATOM   7646  OE2 GLU A 499     -41.737 -24.300 -55.842  1.00  1.61           O  
ATOM   7647  H   GLU A 499     -40.692 -18.930 -59.641  1.00  1.61           H  
ATOM   7648  HA  GLU A 499     -40.907 -19.442 -56.674  1.00  1.61           H  
ATOM   7649 1HB  GLU A 499     -42.370 -21.091 -57.823  1.00  1.61           H  
ATOM   7650 2HB  GLU A 499     -40.967 -21.709 -58.682  1.00  1.61           H  
ATOM   7651 1HG  GLU A 499     -39.967 -22.488 -56.614  1.00  1.61           H  
ATOM   7652 2HG  GLU A 499     -41.229 -21.705 -55.659  1.00  1.61           H  
ATOM   7653  N   ALA A 500     -38.504 -20.113 -56.385  1.00  1.39           N  
ATOM   7654  CA  ALA A 500     -37.056 -20.328 -56.244  1.00  1.39           C  
ATOM   7655  C   ALA A 500     -36.693 -21.149 -55.025  1.00  1.39           C  
ATOM   7656  O   ALA A 500     -37.448 -21.222 -54.055  1.00  1.39           O  
ATOM   7657  CB  ALA A 500     -36.327 -19.011 -56.129  1.00  1.39           C  
ATOM   7658  H   ALA A 500     -39.089 -20.009 -55.558  1.00  1.39           H  
ATOM   7659  HA  ALA A 500     -36.709 -20.865 -57.126  1.00  1.39           H  
ATOM   7660 1HB  ALA A 500     -35.258 -19.200 -56.062  1.00  1.39           H  
ATOM   7661 2HB  ALA A 500     -36.527 -18.435 -56.975  1.00  1.39           H  
ATOM   7662 3HB  ALA A 500     -36.665 -18.488 -55.245  1.00  1.39           H  
ATOM   7663  N   GLY A 501     -35.507 -21.755 -55.065  1.00  1.29           N  
ATOM   7664  CA  GLY A 501     -35.025 -22.494 -53.911  1.00  1.29           C  
ATOM   7665  C   GLY A 501     -33.554 -22.242 -53.649  1.00  1.29           C  
ATOM   7666  O   GLY A 501     -32.746 -22.102 -54.583  1.00  1.29           O  
ATOM   7667  H   GLY A 501     -34.935 -21.693 -55.909  1.00  1.29           H  
ATOM   7668 1HA  GLY A 501     -35.585 -22.188 -53.042  1.00  1.29           H  
ATOM   7669 2HA  GLY A 501     -35.202 -23.560 -54.050  1.00  1.29           H  
ATOM   7670  N   LYS A 502     -33.209 -22.261 -52.363  1.00  1.30           N  
ATOM   7671  CA  LYS A 502     -31.866 -21.957 -51.889  1.00  1.30           C  
ATOM   7672  C   LYS A 502     -31.414 -22.798 -50.712  1.00  1.30           C  
ATOM   7673  O   LYS A 502     -32.221 -23.280 -49.909  1.00  1.30           O  
ATOM   7674  CB  LYS A 502     -31.837 -20.485 -51.467  1.00  1.30           C  
ATOM   7675  CG  LYS A 502     -32.762 -20.181 -50.281  1.00  1.30           C  
ATOM   7676  CD  LYS A 502     -32.893 -18.688 -50.010  1.00  1.30           C  
ATOM   7677  CE  LYS A 502     -31.634 -18.101 -49.420  1.00  1.30           C  
ATOM   7678  NZ  LYS A 502     -31.855 -16.695 -48.987  1.00  1.30           N  
ATOM   7679  H   LYS A 502     -33.950 -22.427 -51.680  1.00  1.30           H  
ATOM   7680  HA  LYS A 502     -31.163 -22.136 -52.694  1.00  1.30           H  
ATOM   7681 1HB  LYS A 502     -30.813 -20.205 -51.187  1.00  1.30           H  
ATOM   7682 2HB  LYS A 502     -32.128 -19.863 -52.295  1.00  1.30           H  
ATOM   7683 1HG  LYS A 502     -33.755 -20.596 -50.482  1.00  1.30           H  
ATOM   7684 2HG  LYS A 502     -32.358 -20.666 -49.387  1.00  1.30           H  
ATOM   7685 1HD  LYS A 502     -33.110 -18.170 -50.942  1.00  1.30           H  
ATOM   7686 2HD  LYS A 502     -33.708 -18.509 -49.320  1.00  1.30           H  
ATOM   7687 1HE  LYS A 502     -31.318 -18.696 -48.560  1.00  1.30           H  
ATOM   7688 2HE  LYS A 502     -30.842 -18.122 -50.171  1.00  1.30           H  
ATOM   7689 1HZ  LYS A 502     -30.994 -16.331 -48.609  1.00  1.30           H  
ATOM   7690 2HZ  LYS A 502     -32.135 -16.132 -49.780  1.00  1.30           H  
ATOM   7691 3HZ  LYS A 502     -32.574 -16.661 -48.283  1.00  1.30           H  
ATOM   7692  N   GLU A 503     -30.103 -22.940 -50.572  1.00  1.38           N  
ATOM   7693  CA  GLU A 503     -29.605 -23.677 -49.419  1.00  1.38           C  
ATOM   7694  C   GLU A 503     -29.765 -22.856 -48.140  1.00  1.38           C  
ATOM   7695  O   GLU A 503     -29.708 -21.631 -48.165  1.00  1.38           O  
ATOM   7696  CB  GLU A 503     -28.149 -24.110 -49.602  1.00  1.38           C  
ATOM   7697  CG  GLU A 503     -27.936 -25.170 -50.693  1.00  1.38           C  
ATOM   7698  CD  GLU A 503     -26.515 -25.789 -50.769  1.00  1.38           C  
ATOM   7699  OE1 GLU A 503     -25.687 -25.523 -49.920  1.00  1.38           O  
ATOM   7700  OE2 GLU A 503     -26.287 -26.537 -51.689  1.00  1.38           O  
ATOM   7701  H   GLU A 503     -29.462 -22.520 -51.254  1.00  1.38           H  
ATOM   7702  HA  GLU A 503     -30.200 -24.579 -49.320  1.00  1.38           H  
ATOM   7703 1HB  GLU A 503     -27.564 -23.237 -49.873  1.00  1.38           H  
ATOM   7704 2HB  GLU A 503     -27.758 -24.495 -48.657  1.00  1.38           H  
ATOM   7705 1HG  GLU A 503     -28.664 -25.969 -50.547  1.00  1.38           H  
ATOM   7706 2HG  GLU A 503     -28.150 -24.692 -51.639  1.00  1.38           H  
ATOM   7707  N   GLY A 504     -29.993 -23.535 -47.027  1.00  1.53           N  
ATOM   7708  CA  GLY A 504     -30.094 -22.875 -45.729  1.00  1.53           C  
ATOM   7709  C   GLY A 504     -28.725 -22.772 -45.077  1.00  1.53           C  
ATOM   7710  O   GLY A 504     -27.878 -23.647 -45.264  1.00  1.53           O  
ATOM   7711  H   GLY A 504     -30.059 -24.539 -47.106  1.00  1.53           H  
ATOM   7712 1HA  GLY A 504     -30.514 -21.879 -45.856  1.00  1.53           H  
ATOM   7713 2HA  GLY A 504     -30.772 -23.434 -45.083  1.00  1.53           H  
ATOM   7714  N   LYS A 505     -28.540 -21.764 -44.224  1.00  1.70           N  
ATOM   7715  CA  LYS A 505     -27.277 -21.577 -43.507  1.00  1.70           C  
ATOM   7716  C   LYS A 505     -26.876 -22.779 -42.722  1.00  1.70           C  
ATOM   7717  O   LYS A 505     -25.701 -23.126 -42.671  1.00  1.70           O  
ATOM   7718  CB  LYS A 505     -27.342 -20.456 -42.497  1.00  1.70           C  
ATOM   7719  CG  LYS A 505     -25.991 -20.169 -41.760  1.00  1.70           C  
ATOM   7720  CD  LYS A 505     -25.766 -20.965 -40.421  1.00  1.70           C  
ATOM   7721  CE  LYS A 505     -24.494 -20.438 -39.679  1.00  1.70           C  
ATOM   7722  NZ  LYS A 505     -24.214 -21.103 -38.350  1.00  1.70           N  
ATOM   7723  H   LYS A 505     -29.290 -21.100 -44.085  1.00  1.70           H  
ATOM   7724  HA  LYS A 505     -26.491 -21.373 -44.235  1.00  1.70           H  
ATOM   7725 1HB  LYS A 505     -27.662 -19.539 -42.983  1.00  1.70           H  
ATOM   7726 2HB  LYS A 505     -28.088 -20.718 -41.756  1.00  1.70           H  
ATOM   7727 1HG  LYS A 505     -25.174 -20.388 -42.439  1.00  1.70           H  
ATOM   7728 2HG  LYS A 505     -25.972 -19.117 -41.507  1.00  1.70           H  
ATOM   7729 1HD  LYS A 505     -26.608 -20.824 -39.770  1.00  1.70           H  
ATOM   7730 2HD  LYS A 505     -25.653 -22.031 -40.627  1.00  1.70           H  
ATOM   7731 1HE  LYS A 505     -23.642 -20.608 -40.287  1.00  1.70           H  
ATOM   7732 2HE  LYS A 505     -24.622 -19.365 -39.527  1.00  1.70           H  
ATOM   7733 1HZ  LYS A 505     -23.357 -20.670 -37.929  1.00  1.70           H  
ATOM   7734 2HZ  LYS A 505     -24.985 -20.956 -37.724  1.00  1.70           H  
ATOM   7735 3HZ  LYS A 505     -24.065 -22.086 -38.478  1.00  1.70           H  
ATOM   7736  N   SER A 506     -27.857 -23.439 -42.114  1.00  1.85           N  
ATOM   7737  CA  SER A 506     -27.575 -24.567 -41.236  1.00  1.85           C  
ATOM   7738  C   SER A 506     -26.495 -25.537 -41.759  1.00  1.85           C  
ATOM   7739  O   SER A 506     -25.797 -26.149 -40.951  1.00  1.85           O  
ATOM   7740  CB  SER A 506     -28.851 -25.326 -40.961  1.00  1.85           C  
ATOM   7741  OG  SER A 506     -29.759 -24.527 -40.240  1.00  1.85           O  
ATOM   7742  H   SER A 506     -28.821 -23.106 -42.223  1.00  1.85           H  
ATOM   7743  HA  SER A 506     -27.222 -24.161 -40.289  1.00  1.85           H  
ATOM   7744 1HB  SER A 506     -29.307 -25.642 -41.901  1.00  1.85           H  
ATOM   7745 2HB  SER A 506     -28.621 -26.223 -40.390  1.00  1.85           H  
ATOM   7746  HG  SER A 506     -30.102 -23.886 -40.889  1.00  1.85           H  
ATOM   7747  N   VAL A 507     -26.388 -25.742 -43.078  1.00  1.95           N  
ATOM   7748  CA  VAL A 507     -25.385 -26.682 -43.584  1.00  1.95           C  
ATOM   7749  C   VAL A 507     -23.950 -26.134 -43.577  1.00  1.95           C  
ATOM   7750  O   VAL A 507     -23.000 -26.907 -43.442  1.00  1.95           O  
ATOM   7751  CB  VAL A 507     -25.733 -27.150 -45.015  1.00  1.95           C  
ATOM   7752  CG1 VAL A 507     -25.525 -26.047 -46.070  1.00  1.95           C  
ATOM   7753  CG2 VAL A 507     -24.877 -28.332 -45.360  1.00  1.95           C  
ATOM   7754  H   VAL A 507     -26.962 -25.197 -43.728  1.00  1.95           H  
ATOM   7755  HA  VAL A 507     -25.410 -27.561 -42.939  1.00  1.95           H  
ATOM   7756  HB  VAL A 507     -26.754 -27.426 -45.035  1.00  1.95           H  
ATOM   7757 1HG1 VAL A 507     -25.811 -26.427 -47.054  1.00  1.95           H  
ATOM   7758 2HG1 VAL A 507     -26.139 -25.198 -45.829  1.00  1.95           H  
ATOM   7759 3HG1 VAL A 507     -24.490 -25.742 -46.113  1.00  1.95           H  
ATOM   7760 1HG2 VAL A 507     -25.135 -28.686 -46.357  1.00  1.95           H  
ATOM   7761 2HG2 VAL A 507     -23.828 -28.036 -45.338  1.00  1.95           H  
ATOM   7762 3HG2 VAL A 507     -25.048 -29.130 -44.637  1.00  1.95           H  
ATOM   7763  N   ASN A 508     -23.805 -24.825 -43.820  1.00  1.99           N  
ATOM   7764  CA  ASN A 508     -22.517 -24.145 -43.975  1.00  1.99           C  
ATOM   7765  C   ASN A 508     -22.730 -22.668 -44.319  1.00  1.99           C  
ATOM   7766  O   ASN A 508     -23.306 -22.367 -45.373  1.00  1.99           O  
ATOM   7767  CB  ASN A 508     -21.667 -24.775 -45.083  1.00  1.99           C  
ATOM   7768  CG  ASN A 508     -20.246 -24.231 -45.151  1.00  1.99           C  
ATOM   7769  OD1 ASN A 508     -19.961 -23.092 -44.772  1.00  1.99           O  
ATOM   7770  ND2 ASN A 508     -19.345 -25.050 -45.641  1.00  1.99           N  
ATOM   7771  H   ASN A 508     -24.648 -24.259 -43.829  1.00  1.99           H  
ATOM   7772  HA  ASN A 508     -21.978 -24.196 -43.027  1.00  1.99           H  
ATOM   7773 1HB  ASN A 508     -21.595 -25.846 -44.979  1.00  1.99           H  
ATOM   7774 2HB  ASN A 508     -22.150 -24.584 -46.044  1.00  1.99           H  
ATOM   7775 1HD2 ASN A 508     -18.391 -24.757 -45.718  1.00  1.99           H  
ATOM   7776 2HD2 ASN A 508     -19.613 -25.966 -45.937  1.00  1.99           H  
ATOM   7777  N   LEU A 509     -22.238 -21.723 -43.507  1.00  1.95           N  
ATOM   7778  CA  LEU A 509     -22.412 -20.314 -43.898  1.00  1.95           C  
ATOM   7779  C   LEU A 509     -21.433 -19.882 -44.970  1.00  1.95           C  
ATOM   7780  O   LEU A 509     -20.508 -19.112 -44.717  1.00  1.95           O  
ATOM   7781  CB  LEU A 509     -22.238 -19.348 -42.726  1.00  1.95           C  
ATOM   7782  CG  LEU A 509     -22.501 -17.882 -43.063  1.00  1.95           C  
ATOM   7783  CD1 LEU A 509     -23.909 -17.772 -43.616  1.00  1.95           C  
ATOM   7784  CD2 LEU A 509     -22.310 -17.053 -41.798  1.00  1.95           C  
ATOM   7785  H   LEU A 509     -21.759 -21.975 -42.656  1.00  1.95           H  
ATOM   7786  HA  LEU A 509     -23.419 -20.193 -44.290  1.00  1.95           H  
ATOM   7787 1HB  LEU A 509     -22.916 -19.601 -41.972  1.00  1.95           H  
ATOM   7788 2HB  LEU A 509     -21.225 -19.431 -42.336  1.00  1.95           H  
ATOM   7789  HG  LEU A 509     -21.803 -17.540 -43.827  1.00  1.95           H  
ATOM   7790 1HD1 LEU A 509     -24.175 -16.776 -43.890  1.00  1.95           H  
ATOM   7791 2HD1 LEU A 509     -23.954 -18.402 -44.487  1.00  1.95           H  
ATOM   7792 3HD1 LEU A 509     -24.599 -18.105 -42.895  1.00  1.95           H  
ATOM   7793 1HD2 LEU A 509     -22.485 -16.017 -41.978  1.00  1.95           H  
ATOM   7794 2HD2 LEU A 509     -23.002 -17.399 -41.028  1.00  1.95           H  
ATOM   7795 3HD2 LEU A 509     -21.287 -17.174 -41.436  1.00  1.95           H  
ATOM   7796  N   ASP A 510     -21.683 -20.391 -46.158  1.00  1.84           N  
ATOM   7797  CA  ASP A 510     -20.970 -20.138 -47.387  1.00  1.84           C  
ATOM   7798  C   ASP A 510     -21.942 -20.523 -48.483  1.00  1.84           C  
ATOM   7799  O   ASP A 510     -21.785 -20.134 -49.636  1.00  1.84           O  
ATOM   7800  CB  ASP A 510     -19.669 -20.948 -47.466  1.00  1.84           C  
ATOM   7801  CG  ASP A 510     -18.749 -20.544 -48.644  1.00  1.84           C  
ATOM   7802  OD1 ASP A 510     -19.150 -19.724 -49.439  1.00  1.84           O  
ATOM   7803  OD2 ASP A 510     -17.650 -21.053 -48.718  1.00  1.84           O  
ATOM   7804  H   ASP A 510     -22.455 -21.037 -46.193  1.00  1.84           H  
ATOM   7805  HA  ASP A 510     -20.752 -19.080 -47.479  1.00  1.84           H  
ATOM   7806 1HB  ASP A 510     -19.114 -20.834 -46.540  1.00  1.84           H  
ATOM   7807 2HB  ASP A 510     -19.913 -22.009 -47.562  1.00  1.84           H  
ATOM   7808  N   SER A 511     -23.009 -21.237 -48.075  1.00  1.71           N  
ATOM   7809  CA  SER A 511     -24.090 -21.652 -48.966  1.00  1.71           C  
ATOM   7810  C   SER A 511     -25.368 -20.855 -48.765  1.00  1.71           C  
ATOM   7811  O   SER A 511     -26.274 -20.914 -49.589  1.00  1.71           O  
ATOM   7812  CB  SER A 511     -24.466 -23.093 -48.749  1.00  1.71           C  
ATOM   7813  OG  SER A 511     -23.470 -23.987 -49.113  1.00  1.71           O  
ATOM   7814  H   SER A 511     -23.057 -21.540 -47.106  1.00  1.71           H  
ATOM   7815  HA  SER A 511     -23.757 -21.532 -49.996  1.00  1.71           H  
ATOM   7816 1HB  SER A 511     -24.744 -23.254 -47.703  1.00  1.71           H  
ATOM   7817 2HB  SER A 511     -25.340 -23.278 -49.336  1.00  1.71           H  
ATOM   7818  HG  SER A 511     -23.985 -24.789 -49.393  1.00  1.71           H  
ATOM   7819  N   TYR A 512     -25.422 -20.071 -47.695  1.00  1.56           N  
ATOM   7820  CA  TYR A 512     -26.627 -19.345 -47.265  1.00  1.56           C  
ATOM   7821  C   TYR A 512     -27.416 -18.626 -48.361  1.00  1.56           C  
ATOM   7822  O   TYR A 512     -28.643 -18.559 -48.298  1.00  1.56           O  
ATOM   7823  CB  TYR A 512     -26.233 -18.403 -46.115  1.00  1.56           C  
ATOM   7824  CG  TYR A 512     -27.246 -17.353 -45.685  1.00  1.56           C  
ATOM   7825  CD1 TYR A 512     -28.512 -17.691 -45.247  1.00  1.56           C  
ATOM   7826  CD2 TYR A 512     -26.853 -16.016 -45.688  1.00  1.56           C  
ATOM   7827  CE1 TYR A 512     -29.393 -16.682 -44.864  1.00  1.56           C  
ATOM   7828  CE2 TYR A 512     -27.724 -15.027 -45.311  1.00  1.56           C  
ATOM   7829  CZ  TYR A 512     -28.995 -15.354 -44.904  1.00  1.56           C  
ATOM   7830  OH  TYR A 512     -29.876 -14.364 -44.532  1.00  1.56           O  
ATOM   7831  H   TYR A 512     -24.604 -20.031 -47.108  1.00  1.56           H  
ATOM   7832  HA  TYR A 512     -27.308 -20.088 -46.845  1.00  1.56           H  
ATOM   7833 1HB  TYR A 512     -26.019 -19.017 -45.244  1.00  1.56           H  
ATOM   7834 2HB  TYR A 512     -25.313 -17.884 -46.388  1.00  1.56           H  
ATOM   7835  HD1 TYR A 512     -28.824 -18.735 -45.222  1.00  1.56           H  
ATOM   7836  HD2 TYR A 512     -25.847 -15.749 -46.010  1.00  1.56           H  
ATOM   7837  HE1 TYR A 512     -30.387 -16.926 -44.537  1.00  1.56           H  
ATOM   7838  HE2 TYR A 512     -27.404 -13.983 -45.334  1.00  1.56           H  
ATOM   7839  HH  TYR A 512     -29.412 -13.523 -44.478  1.00  1.56           H  
ATOM   7840  N   LEU A 513     -26.725 -17.995 -49.294  1.00  1.41           N  
ATOM   7841  CA  LEU A 513     -27.402 -17.243 -50.333  1.00  1.41           C  
ATOM   7842  C   LEU A 513     -27.261 -17.832 -51.718  1.00  1.41           C  
ATOM   7843  O   LEU A 513     -27.559 -17.160 -52.704  1.00  1.41           O  
ATOM   7844  CB  LEU A 513     -26.843 -15.870 -50.307  1.00  1.41           C  
ATOM   7845  CG  LEU A 513     -27.062 -15.246 -49.025  1.00  1.41           C  
ATOM   7846  CD1 LEU A 513     -26.382 -14.124 -49.001  1.00  1.41           C  
ATOM   7847  CD2 LEU A 513     -28.522 -14.975 -48.815  1.00  1.41           C  
ATOM   7848  H   LEU A 513     -25.721 -18.063 -49.298  1.00  1.41           H  
ATOM   7849  HA  LEU A 513     -28.459 -17.202 -50.092  1.00  1.41           H  
ATOM   7850 1HB  LEU A 513     -25.771 -15.917 -50.492  1.00  1.41           H  
ATOM   7851 2HB  LEU A 513     -27.316 -15.261 -51.081  1.00  1.41           H  
ATOM   7852  HG  LEU A 513     -26.685 -15.873 -48.272  1.00  1.41           H  
ATOM   7853 1HD1 LEU A 513     -26.493 -13.628 -48.043  1.00  1.41           H  
ATOM   7854 2HD1 LEU A 513     -25.359 -14.365 -49.180  1.00  1.41           H  
ATOM   7855 3HD1 LEU A 513     -26.773 -13.536 -49.789  1.00  1.41           H  
ATOM   7856 1HD2 LEU A 513     -28.679 -14.491 -47.862  1.00  1.41           H  
ATOM   7857 2HD2 LEU A 513     -28.883 -14.320 -49.610  1.00  1.41           H  
ATOM   7858 3HD2 LEU A 513     -29.057 -15.914 -48.837  1.00  1.41           H  
ATOM   7859  N   TRP A 514     -26.768 -19.055 -51.808  1.00  1.29           N  
ATOM   7860  CA  TRP A 514     -26.625 -19.656 -53.118  1.00  1.29           C  
ATOM   7861  C   TRP A 514     -27.862 -20.443 -53.480  1.00  1.29           C  
ATOM   7862  O   TRP A 514     -28.347 -21.292 -52.719  1.00  1.29           O  
ATOM   7863  CB  TRP A 514     -25.377 -20.516 -53.158  1.00  1.29           C  
ATOM   7864  CG  TRP A 514     -24.118 -19.677 -53.164  1.00  1.29           C  
ATOM   7865  CD1 TRP A 514     -23.415 -19.303 -52.075  1.00  1.29           C  
ATOM   7866  CD2 TRP A 514     -23.386 -19.137 -54.312  1.00  1.29           C  
ATOM   7867  NE1 TRP A 514     -22.315 -18.572 -52.438  1.00  1.29           N  
ATOM   7868  CE2 TRP A 514     -22.278 -18.461 -53.801  1.00  1.29           C  
ATOM   7869  CE3 TRP A 514     -23.575 -19.184 -55.699  1.00  1.29           C  
ATOM   7870  CZ2 TRP A 514     -21.353 -17.824 -54.627  1.00  1.29           C  
ATOM   7871  CZ3 TRP A 514     -22.637 -18.543 -56.526  1.00  1.29           C  
ATOM   7872  CH2 TRP A 514     -21.566 -17.882 -56.002  1.00  1.29           C  
ATOM   7873  H   TRP A 514     -26.547 -19.594 -50.971  1.00  1.29           H  
ATOM   7874  HA  TRP A 514     -26.507 -18.864 -53.857  1.00  1.29           H  
ATOM   7875 1HB  TRP A 514     -25.357 -21.175 -52.285  1.00  1.29           H  
ATOM   7876 2HB  TRP A 514     -25.391 -21.140 -54.051  1.00  1.29           H  
ATOM   7877  HD1 TRP A 514     -23.681 -19.545 -51.058  1.00  1.29           H  
ATOM   7878  HE1 TRP A 514     -21.636 -18.196 -51.785  1.00  1.29           H  
ATOM   7879  HE3 TRP A 514     -24.432 -19.710 -56.123  1.00  1.29           H  
ATOM   7880  HZ2 TRP A 514     -20.485 -17.299 -54.232  1.00  1.29           H  
ATOM   7881  HZ3 TRP A 514     -22.776 -18.580 -57.601  1.00  1.29           H  
ATOM   7882  HH2 TRP A 514     -20.859 -17.397 -56.676  1.00  1.29           H  
ATOM   7883  N   TYR A 515     -28.350 -20.182 -54.675  1.00  1.19           N  
ATOM   7884  CA  TYR A 515     -29.550 -20.847 -55.144  1.00  1.19           C  
ATOM   7885  C   TYR A 515     -29.298 -22.194 -55.754  1.00  1.19           C  
ATOM   7886  O   TYR A 515     -28.234 -22.452 -56.317  1.00  1.19           O  
ATOM   7887  CB  TYR A 515     -30.290 -19.921 -56.073  1.00  1.19           C  
ATOM   7888  CG  TYR A 515     -30.982 -18.885 -55.267  1.00  1.19           C  
ATOM   7889  CD1 TYR A 515     -30.261 -17.839 -54.712  1.00  1.19           C  
ATOM   7890  CD2 TYR A 515     -32.343 -18.978 -55.077  1.00  1.19           C  
ATOM   7891  CE1 TYR A 515     -30.895 -16.902 -53.951  1.00  1.19           C  
ATOM   7892  CE2 TYR A 515     -32.980 -18.045 -54.324  1.00  1.19           C  
ATOM   7893  CZ  TYR A 515     -32.260 -17.008 -53.751  1.00  1.19           C  
ATOM   7894  OH  TYR A 515     -32.894 -16.076 -52.983  1.00  1.19           O  
ATOM   7895  H   TYR A 515     -27.907 -19.457 -55.251  1.00  1.19           H  
ATOM   7896  HA  TYR A 515     -30.195 -21.001 -54.291  1.00  1.19           H  
ATOM   7897 1HB  TYR A 515     -29.586 -19.433 -56.744  1.00  1.19           H  
ATOM   7898 2HB  TYR A 515     -31.030 -20.472 -56.659  1.00  1.19           H  
ATOM   7899  HD1 TYR A 515     -29.182 -17.768 -54.873  1.00  1.19           H  
ATOM   7900  HD2 TYR A 515     -32.904 -19.798 -55.524  1.00  1.19           H  
ATOM   7901  HE1 TYR A 515     -30.324 -16.084 -53.505  1.00  1.19           H  
ATOM   7902  HE2 TYR A 515     -34.049 -18.125 -54.173  1.00  1.19           H  
ATOM   7903  HH  TYR A 515     -33.844 -16.182 -53.082  1.00  1.19           H  
ATOM   7904  N   THR A 516     -30.295 -23.057 -55.618  1.00  1.12           N  
ATOM   7905  CA  THR A 516     -30.241 -24.379 -56.203  1.00  1.12           C  
ATOM   7906  C   THR A 516     -31.187 -24.441 -57.394  1.00  1.12           C  
ATOM   7907  O   THR A 516     -30.998 -25.249 -58.307  1.00  1.12           O  
ATOM   7908  CB  THR A 516     -30.589 -25.455 -55.145  1.00  1.12           C  
ATOM   7909  OG1 THR A 516     -31.933 -25.266 -54.651  1.00  1.12           O  
ATOM   7910  CG2 THR A 516     -29.622 -25.330 -53.969  1.00  1.12           C  
ATOM   7911  H   THR A 516     -31.127 -22.759 -55.119  1.00  1.12           H  
ATOM   7912  HA  THR A 516     -29.230 -24.566 -56.565  1.00  1.12           H  
ATOM   7913  HB  THR A 516     -30.507 -26.444 -55.591  1.00  1.12           H  
ATOM   7914  HG1 THR A 516     -32.539 -25.182 -55.406  1.00  1.12           H  
ATOM   7915 1HG2 THR A 516     -29.855 -26.082 -53.218  1.00  1.12           H  
ATOM   7916 2HG2 THR A 516     -28.598 -25.473 -54.315  1.00  1.12           H  
ATOM   7917 3HG2 THR A 516     -29.718 -24.337 -53.526  1.00  1.12           H  
ATOM   7918  N   GLU A 517     -32.183 -23.549 -57.401  1.00  1.08           N  
ATOM   7919  CA  GLU A 517     -33.121 -23.504 -58.515  1.00  1.08           C  
ATOM   7920  C   GLU A 517     -33.842 -22.154 -58.644  1.00  1.08           C  
ATOM   7921  O   GLU A 517     -34.118 -21.475 -57.647  1.00  1.08           O  
ATOM   7922  CB  GLU A 517     -34.159 -24.625 -58.352  1.00  1.08           C  
ATOM   7923  CG  GLU A 517     -35.026 -24.456 -57.118  1.00  1.08           C  
ATOM   7924  CD  GLU A 517     -35.993 -25.589 -56.835  1.00  1.08           C  
ATOM   7925  OE1 GLU A 517     -35.972 -26.581 -57.518  1.00  1.08           O  
ATOM   7926  OE2 GLU A 517     -36.761 -25.434 -55.921  1.00  1.08           O  
ATOM   7927  H   GLU A 517     -32.300 -22.922 -56.609  1.00  1.08           H  
ATOM   7928  HA  GLU A 517     -32.556 -23.670 -59.428  1.00  1.08           H  
ATOM   7929 1HB  GLU A 517     -34.813 -24.639 -59.227  1.00  1.08           H  
ATOM   7930 2HB  GLU A 517     -33.660 -25.594 -58.303  1.00  1.08           H  
ATOM   7931 1HG  GLU A 517     -34.371 -24.330 -56.259  1.00  1.08           H  
ATOM   7932 2HG  GLU A 517     -35.596 -23.538 -57.244  1.00  1.08           H  
ATOM   7933  N   TYR A 518     -34.236 -21.821 -59.872  1.00  1.06           N  
ATOM   7934  CA  TYR A 518     -35.123 -20.677 -60.125  1.00  1.06           C  
ATOM   7935  C   TYR A 518     -36.196 -21.104 -61.119  1.00  1.06           C  
ATOM   7936  O   TYR A 518     -35.905 -21.708 -62.148  1.00  1.06           O  
ATOM   7937  CB  TYR A 518     -34.389 -19.443 -60.652  1.00  1.06           C  
ATOM   7938  CG  TYR A 518     -33.338 -18.757 -59.743  1.00  1.06           C  
ATOM   7939  CD1 TYR A 518     -32.075 -19.217 -59.738  1.00  1.06           C  
ATOM   7940  CD2 TYR A 518     -33.643 -17.627 -58.988  1.00  1.06           C  
ATOM   7941  CE1 TYR A 518     -31.097 -18.583 -59.035  1.00  1.06           C  
ATOM   7942  CE2 TYR A 518     -32.671 -16.992 -58.263  1.00  1.06           C  
ATOM   7943  CZ  TYR A 518     -31.398 -17.461 -58.300  1.00  1.06           C  
ATOM   7944  OH  TYR A 518     -30.400 -16.823 -57.614  1.00  1.06           O  
ATOM   7945  H   TYR A 518     -33.945 -22.431 -60.638  1.00  1.06           H  
ATOM   7946  HA  TYR A 518     -35.627 -20.404 -59.201  1.00  1.06           H  
ATOM   7947 1HB  TYR A 518     -33.903 -19.707 -61.570  1.00  1.06           H  
ATOM   7948 2HB  TYR A 518     -35.133 -18.690 -60.909  1.00  1.06           H  
ATOM   7949  HD1 TYR A 518     -31.848 -20.085 -60.308  1.00  1.06           H  
ATOM   7950  HD2 TYR A 518     -34.621 -17.235 -58.973  1.00  1.06           H  
ATOM   7951  HE1 TYR A 518     -30.078 -18.962 -59.058  1.00  1.06           H  
ATOM   7952  HE2 TYR A 518     -32.910 -16.102 -57.679  1.00  1.06           H  
ATOM   7953  HH  TYR A 518     -30.762 -16.087 -57.109  1.00  1.06           H  
ATOM   7954  N   ASN A 519     -37.438 -20.813 -60.788  1.00  1.06           N  
ATOM   7955  CA  ASN A 519     -38.635 -21.145 -61.561  1.00  1.06           C  
ATOM   7956  C   ASN A 519     -38.690 -22.645 -61.868  1.00  1.06           C  
ATOM   7957  O   ASN A 519     -39.169 -23.065 -62.921  1.00  1.06           O  
ATOM   7958  CB  ASN A 519     -38.713 -20.315 -62.824  1.00  1.06           C  
ATOM   7959  CG  ASN A 519     -38.865 -18.814 -62.555  1.00  1.06           C  
ATOM   7960  OD1 ASN A 519     -39.512 -18.367 -61.592  1.00  1.06           O  
ATOM   7961  ND2 ASN A 519     -38.255 -18.029 -63.431  1.00  1.06           N  
ATOM   7962  H   ASN A 519     -37.587 -20.312 -59.921  1.00  1.06           H  
ATOM   7963  HA  ASN A 519     -39.514 -20.911 -60.951  1.00  1.06           H  
ATOM   7964 1HB  ASN A 519     -37.824 -20.479 -63.431  1.00  1.06           H  
ATOM   7965 2HB  ASN A 519     -39.571 -20.646 -63.408  1.00  1.06           H  
ATOM   7966 1HD2 ASN A 519     -38.287 -17.001 -63.361  1.00  1.06           H  
ATOM   7967 2HD2 ASN A 519     -37.748 -18.439 -64.186  1.00  1.06           H  
ATOM   7968  N   GLY A 520     -38.214 -23.453 -60.920  1.00  1.05           N  
ATOM   7969  CA  GLY A 520     -38.195 -24.907 -61.046  1.00  1.05           C  
ATOM   7970  C   GLY A 520     -37.008 -25.461 -61.855  1.00  1.05           C  
ATOM   7971  O   GLY A 520     -36.910 -26.675 -62.044  1.00  1.05           O  
ATOM   7972  H   GLY A 520     -37.845 -23.033 -60.077  1.00  1.05           H  
ATOM   7973 1HA  GLY A 520     -38.175 -25.344 -60.046  1.00  1.05           H  
ATOM   7974 2HA  GLY A 520     -39.123 -25.232 -61.510  1.00  1.05           H  
ATOM   7975  N   TYR A 521     -36.112 -24.596 -62.335  1.00  1.04           N  
ATOM   7976  CA  TYR A 521     -34.989 -25.055 -63.143  1.00  1.04           C  
ATOM   7977  C   TYR A 521     -33.667 -25.037 -62.386  1.00  1.04           C  
ATOM   7978  O   TYR A 521     -33.393 -24.127 -61.605  1.00  1.04           O  
ATOM   7979  CB  TYR A 521     -34.862 -24.186 -64.395  1.00  1.04           C  
ATOM   7980  CG  TYR A 521     -35.977 -24.329 -65.368  1.00  1.04           C  
ATOM   7981  CD1 TYR A 521     -37.093 -23.539 -65.234  1.00  1.04           C  
ATOM   7982  CD2 TYR A 521     -35.890 -25.250 -66.401  1.00  1.04           C  
ATOM   7983  CE1 TYR A 521     -38.138 -23.663 -66.119  1.00  1.04           C  
ATOM   7984  CE2 TYR A 521     -36.935 -25.379 -67.295  1.00  1.04           C  
ATOM   7985  CZ  TYR A 521     -38.059 -24.587 -67.155  1.00  1.04           C  
ATOM   7986  OH  TYR A 521     -39.106 -24.710 -68.039  1.00  1.04           O  
ATOM   7987  H   TYR A 521     -36.218 -23.597 -62.177  1.00  1.04           H  
ATOM   7988  HA  TYR A 521     -35.179 -26.082 -63.452  1.00  1.04           H  
ATOM   7989 1HB  TYR A 521     -34.817 -23.139 -64.102  1.00  1.04           H  
ATOM   7990 2HB  TYR A 521     -33.943 -24.426 -64.899  1.00  1.04           H  
ATOM   7991  HD1 TYR A 521     -37.148 -22.817 -64.418  1.00  1.04           H  
ATOM   7992  HD2 TYR A 521     -34.999 -25.869 -66.506  1.00  1.04           H  
ATOM   7993  HE1 TYR A 521     -39.021 -23.035 -66.001  1.00  1.04           H  
ATOM   7994  HE2 TYR A 521     -36.873 -26.103 -68.109  1.00  1.04           H  
ATOM   7995  HH  TYR A 521     -39.809 -24.106 -67.785  1.00  1.04           H  
ATOM   7996  N   THR A 522     -32.799 -26.003 -62.692  1.00  1.03           N  
ATOM   7997  CA  THR A 522     -31.455 -26.027 -62.107  1.00  1.03           C  
ATOM   7998  C   THR A 522     -30.441 -25.400 -63.067  1.00  1.03           C  
ATOM   7999  O   THR A 522     -29.295 -25.114 -62.706  1.00  1.03           O  
ATOM   8000  CB  THR A 522     -31.064 -27.451 -61.709  1.00  1.03           C  
ATOM   8001  OG1 THR A 522     -31.064 -28.303 -62.865  1.00  1.03           O  
ATOM   8002  CG2 THR A 522     -32.064 -27.971 -60.690  1.00  1.03           C  
ATOM   8003  H   THR A 522     -33.079 -26.739 -63.327  1.00  1.03           H  
ATOM   8004  HA  THR A 522     -31.461 -25.428 -61.195  1.00  1.03           H  
ATOM   8005  HB  THR A 522     -30.068 -27.448 -61.267  1.00  1.03           H  
ATOM   8006  HG1 THR A 522     -30.897 -29.211 -62.594  1.00  1.03           H  
ATOM   8007 1HG2 THR A 522     -31.792 -28.983 -60.394  1.00  1.03           H  
ATOM   8008 2HG2 THR A 522     -32.058 -27.319 -59.811  1.00  1.03           H  
ATOM   8009 3HG2 THR A 522     -33.062 -27.977 -61.127  1.00  1.03           H  
ATOM   8010  N   ALA A 523     -30.903 -25.138 -64.282  1.00  1.03           N  
ATOM   8011  CA  ALA A 523     -30.113 -24.488 -65.312  1.00  1.03           C  
ATOM   8012  C   ALA A 523     -31.045 -23.748 -66.248  1.00  1.03           C  
ATOM   8013  O   ALA A 523     -32.146 -24.217 -66.525  1.00  1.03           O  
ATOM   8014  CB  ALA A 523     -29.294 -25.496 -66.100  1.00  1.03           C  
ATOM   8015  H   ALA A 523     -31.848 -25.407 -64.493  1.00  1.03           H  
ATOM   8016  HA  ALA A 523     -29.462 -23.761 -64.836  1.00  1.03           H  
ATOM   8017 1HB  ALA A 523     -28.716 -24.976 -66.863  1.00  1.03           H  
ATOM   8018 2HB  ALA A 523     -28.623 -26.025 -65.429  1.00  1.03           H  
ATOM   8019 3HB  ALA A 523     -29.965 -26.206 -66.575  1.00  1.03           H  
ATOM   8020  N   LEU A 524     -30.576 -22.638 -66.784  1.00  1.05           N  
ATOM   8021  CA  LEU A 524     -31.332 -21.860 -67.738  1.00  1.05           C  
ATOM   8022  C   LEU A 524     -31.435 -22.556 -69.085  1.00  1.05           C  
ATOM   8023  O   LEU A 524     -30.400 -22.876 -69.666  1.00  1.05           O  
ATOM   8024  CB  LEU A 524     -30.613 -20.535 -67.892  1.00  1.05           C  
ATOM   8025  CG  LEU A 524     -30.700 -19.648 -66.703  1.00  1.05           C  
ATOM   8026  CD1 LEU A 524     -29.636 -18.597 -66.730  1.00  1.05           C  
ATOM   8027  CD2 LEU A 524     -32.081 -18.985 -66.778  1.00  1.05           C  
ATOM   8028  H   LEU A 524     -29.652 -22.322 -66.507  1.00  1.05           H  
ATOM   8029  HA  LEU A 524     -32.301 -21.667 -67.291  1.00  1.05           H  
ATOM   8030 1HB  LEU A 524     -29.578 -20.739 -68.082  1.00  1.05           H  
ATOM   8031 2HB  LEU A 524     -31.031 -20.001 -68.741  1.00  1.05           H  
ATOM   8032  HG  LEU A 524     -30.582 -20.224 -65.803  1.00  1.05           H  
ATOM   8033 1HD1 LEU A 524     -29.731 -17.947 -65.872  1.00  1.05           H  
ATOM   8034 2HD1 LEU A 524     -28.662 -19.072 -66.701  1.00  1.05           H  
ATOM   8035 3HD1 LEU A 524     -29.718 -18.026 -67.626  1.00  1.05           H  
ATOM   8036 1HD2 LEU A 524     -32.222 -18.303 -65.951  1.00  1.05           H  
ATOM   8037 2HD2 LEU A 524     -32.141 -18.433 -67.707  1.00  1.05           H  
ATOM   8038 3HD2 LEU A 524     -32.858 -19.750 -66.761  1.00  1.05           H  
ATOM   8039  N   PRO A 525     -32.653 -22.773 -69.624  1.00  1.10           N  
ATOM   8040  CA  PRO A 525     -32.956 -23.367 -70.919  1.00  1.10           C  
ATOM   8041  C   PRO A 525     -33.039 -22.358 -72.064  1.00  1.10           C  
ATOM   8042  O   PRO A 525     -33.466 -22.705 -73.164  1.00  1.10           O  
ATOM   8043  CB  PRO A 525     -34.321 -24.003 -70.663  1.00  1.10           C  
ATOM   8044  CG  PRO A 525     -34.992 -23.041 -69.732  1.00  1.10           C  
ATOM   8045  CD  PRO A 525     -33.880 -22.517 -68.825  1.00  1.10           C  
ATOM   8046  HA  PRO A 525     -32.204 -24.140 -71.140  1.00  1.10           H  
ATOM   8047 1HB  PRO A 525     -34.862 -24.122 -71.615  1.00  1.10           H  
ATOM   8048 2HB  PRO A 525     -34.197 -25.005 -70.230  1.00  1.10           H  
ATOM   8049 1HG  PRO A 525     -35.473 -22.260 -70.322  1.00  1.10           H  
ATOM   8050 2HG  PRO A 525     -35.785 -23.541 -69.176  1.00  1.10           H  
ATOM   8051 1HD  PRO A 525     -34.019 -21.449 -68.642  1.00  1.10           H  
ATOM   8052 2HD  PRO A 525     -33.882 -23.110 -67.899  1.00  1.10           H  
ATOM   8053  N   TYR A 526     -32.700 -21.098 -71.798  1.00  1.15           N  
ATOM   8054  CA  TYR A 526     -32.920 -20.041 -72.785  1.00  1.15           C  
ATOM   8055  C   TYR A 526     -31.660 -19.607 -73.502  1.00  1.15           C  
ATOM   8056  O   TYR A 526     -31.652 -18.600 -74.211  1.00  1.15           O  
ATOM   8057  CB  TYR A 526     -33.555 -18.838 -72.104  1.00  1.15           C  
ATOM   8058  CG  TYR A 526     -34.872 -19.189 -71.525  1.00  1.15           C  
ATOM   8059  CD1 TYR A 526     -35.014 -19.303 -70.164  1.00  1.15           C  
ATOM   8060  CD2 TYR A 526     -35.933 -19.445 -72.358  1.00  1.15           C  
ATOM   8061  CE1 TYR A 526     -36.235 -19.650 -69.622  1.00  1.15           C  
ATOM   8062  CE2 TYR A 526     -37.148 -19.805 -71.832  1.00  1.15           C  
ATOM   8063  CZ  TYR A 526     -37.308 -19.904 -70.466  1.00  1.15           C  
ATOM   8064  OH  TYR A 526     -38.531 -20.261 -69.941  1.00  1.15           O  
ATOM   8065  H   TYR A 526     -32.315 -20.858 -70.899  1.00  1.15           H  
ATOM   8066  HA  TYR A 526     -33.609 -20.418 -73.540  1.00  1.15           H  
ATOM   8067 1HB  TYR A 526     -32.899 -18.472 -71.304  1.00  1.15           H  
ATOM   8068 2HB  TYR A 526     -33.688 -18.030 -72.827  1.00  1.15           H  
ATOM   8069  HD1 TYR A 526     -34.159 -19.110 -69.514  1.00  1.15           H  
ATOM   8070  HD2 TYR A 526     -35.808 -19.365 -73.441  1.00  1.15           H  
ATOM   8071  HE1 TYR A 526     -36.352 -19.730 -68.541  1.00  1.15           H  
ATOM   8072  HE2 TYR A 526     -37.989 -20.007 -72.498  1.00  1.15           H  
ATOM   8073  HH  TYR A 526     -38.461 -20.340 -68.988  1.00  1.15           H  
ATOM   8074  N   TRP A 527     -30.585 -20.350 -73.296  1.00  1.20           N  
ATOM   8075  CA  TRP A 527     -29.311 -19.995 -73.899  1.00  1.20           C  
ATOM   8076  C   TRP A 527     -28.881 -21.108 -74.840  1.00  1.20           C  
ATOM   8077  O   TRP A 527     -29.337 -22.240 -74.694  1.00  1.20           O  
ATOM   8078  CB  TRP A 527     -28.308 -19.659 -72.800  1.00  1.20           C  
ATOM   8079  CG  TRP A 527     -28.862 -18.548 -71.984  1.00  1.20           C  
ATOM   8080  CD1 TRP A 527     -29.199 -18.549 -70.673  1.00  1.20           C  
ATOM   8081  CD2 TRP A 527     -29.289 -17.282 -72.497  1.00  1.20           C  
ATOM   8082  NE1 TRP A 527     -29.785 -17.347 -70.344  1.00  1.20           N  
ATOM   8083  CE2 TRP A 527     -29.866 -16.583 -71.440  1.00  1.20           C  
ATOM   8084  CE3 TRP A 527     -29.256 -16.706 -73.751  1.00  1.20           C  
ATOM   8085  CZ2 TRP A 527     -30.410 -15.334 -71.603  1.00  1.20           C  
ATOM   8086  CZ3 TRP A 527     -29.798 -15.468 -73.915  1.00  1.20           C  
ATOM   8087  CH2 TRP A 527     -30.365 -14.794 -72.866  1.00  1.20           C  
ATOM   8088  H   TRP A 527     -30.656 -21.174 -72.713  1.00  1.20           H  
ATOM   8089  HA  TRP A 527     -29.441 -19.093 -74.497  1.00  1.20           H  
ATOM   8090 1HB  TRP A 527     -28.107 -20.528 -72.170  1.00  1.20           H  
ATOM   8091 2HB  TRP A 527     -27.392 -19.328 -73.238  1.00  1.20           H  
ATOM   8092  HD1 TRP A 527     -29.031 -19.371 -69.991  1.00  1.20           H  
ATOM   8093  HE1 TRP A 527     -30.138 -17.025 -69.429  1.00  1.20           H  
ATOM   8094  HE3 TRP A 527     -28.817 -17.236 -74.597  1.00  1.20           H  
ATOM   8095  HZ2 TRP A 527     -30.870 -14.785 -70.776  1.00  1.20           H  
ATOM   8096  HZ3 TRP A 527     -29.770 -15.047 -74.910  1.00  1.20           H  
ATOM   8097  HH2 TRP A 527     -30.790 -13.822 -73.033  1.00  1.20           H  
ATOM   8098  N   ALA A 528     -28.026 -20.811 -75.831  1.00  1.23           N  
ATOM   8099  CA  ALA A 528     -27.640 -21.885 -76.769  1.00  1.23           C  
ATOM   8100  C   ALA A 528     -27.008 -23.060 -76.021  1.00  1.23           C  
ATOM   8101  O   ALA A 528     -27.197 -24.222 -76.382  1.00  1.23           O  
ATOM   8102  CB  ALA A 528     -26.682 -21.371 -77.821  1.00  1.23           C  
ATOM   8103  H   ALA A 528     -27.650 -19.862 -75.929  1.00  1.23           H  
ATOM   8104  HA  ALA A 528     -28.545 -22.241 -77.261  1.00  1.23           H  
ATOM   8105 1HB  ALA A 528     -26.441 -22.178 -78.511  1.00  1.23           H  
ATOM   8106 2HB  ALA A 528     -27.141 -20.548 -78.371  1.00  1.23           H  
ATOM   8107 3HB  ALA A 528     -25.782 -21.031 -77.354  1.00  1.23           H  
ATOM   8108  N   THR A 529     -26.255 -22.735 -74.987  1.00  1.24           N  
ATOM   8109  CA  THR A 529     -25.652 -23.712 -74.112  1.00  1.24           C  
ATOM   8110  C   THR A 529     -26.309 -23.486 -72.743  1.00  1.24           C  
ATOM   8111  O   THR A 529     -26.259 -22.357 -72.247  1.00  1.24           O  
ATOM   8112  CB  THR A 529     -24.129 -23.553 -74.017  1.00  1.24           C  
ATOM   8113  OG1 THR A 529     -23.548 -23.713 -75.321  1.00  1.24           O  
ATOM   8114  CG2 THR A 529     -23.558 -24.593 -73.072  1.00  1.24           C  
ATOM   8115  H   THR A 529     -26.138 -21.758 -74.783  1.00  1.24           H  
ATOM   8116  HA  THR A 529     -25.843 -24.701 -74.503  1.00  1.24           H  
ATOM   8117  HB  THR A 529     -23.892 -22.569 -73.640  1.00  1.24           H  
ATOM   8118  HG1 THR A 529     -23.837 -24.550 -75.697  1.00  1.24           H  
ATOM   8119 1HG2 THR A 529     -22.479 -24.471 -73.008  1.00  1.24           H  
ATOM   8120 2HG2 THR A 529     -23.998 -24.469 -72.084  1.00  1.24           H  
ATOM   8121 3HG2 THR A 529     -23.791 -25.584 -73.447  1.00  1.24           H  
ATOM   8122  N   PRO A 530     -26.959 -24.486 -72.129  1.00  1.22           N  
ATOM   8123  CA  PRO A 530     -27.627 -24.380 -70.843  1.00  1.22           C  
ATOM   8124  C   PRO A 530     -26.698 -23.830 -69.783  1.00  1.22           C  
ATOM   8125  O   PRO A 530     -25.502 -24.163 -69.761  1.00  1.22           O  
ATOM   8126  CB  PRO A 530     -28.026 -25.827 -70.554  1.00  1.22           C  
ATOM   8127  CG  PRO A 530     -28.189 -26.452 -71.921  1.00  1.22           C  
ATOM   8128  CD  PRO A 530     -27.117 -25.810 -72.778  1.00  1.22           C  
ATOM   8129  HA  PRO A 530     -28.514 -23.738 -70.957  1.00  1.22           H  
ATOM   8130 1HB  PRO A 530     -27.253 -26.316 -69.950  1.00  1.22           H  
ATOM   8131 2HB  PRO A 530     -28.958 -25.841 -69.961  1.00  1.22           H  
ATOM   8132 1HG  PRO A 530     -28.090 -27.548 -71.864  1.00  1.22           H  
ATOM   8133 2HG  PRO A 530     -29.202 -26.244 -72.304  1.00  1.22           H  
ATOM   8134 1HD  PRO A 530     -26.178 -26.388 -72.755  1.00  1.22           H  
ATOM   8135 2HD  PRO A 530     -27.543 -25.710 -73.790  1.00  1.22           H  
ATOM   8136  N   GLU A 531     -27.236 -22.973 -68.919  1.00  1.18           N  
ATOM   8137  CA  GLU A 531     -26.417 -22.349 -67.873  1.00  1.18           C  
ATOM   8138  C   GLU A 531     -26.863 -22.708 -66.465  1.00  1.18           C  
ATOM   8139  O   GLU A 531     -27.953 -22.347 -66.031  1.00  1.18           O  
ATOM   8140  CB  GLU A 531     -26.417 -20.819 -68.057  1.00  1.18           C  
ATOM   8141  CG  GLU A 531     -25.607 -20.007 -67.028  1.00  1.18           C  
ATOM   8142  CD  GLU A 531     -25.652 -18.489 -67.284  1.00  1.18           C  
ATOM   8143  OE1 GLU A 531     -25.181 -18.073 -68.327  1.00  1.18           O  
ATOM   8144  OE2 GLU A 531     -26.174 -17.760 -66.434  1.00  1.18           O  
ATOM   8145  H   GLU A 531     -28.235 -22.766 -69.012  1.00  1.18           H  
ATOM   8146  HA  GLU A 531     -25.393 -22.701 -67.986  1.00  1.18           H  
ATOM   8147 1HB  GLU A 531     -26.021 -20.577 -69.045  1.00  1.18           H  
ATOM   8148 2HB  GLU A 531     -27.417 -20.457 -68.035  1.00  1.18           H  
ATOM   8149 1HG  GLU A 531     -26.008 -20.207 -66.031  1.00  1.18           H  
ATOM   8150 2HG  GLU A 531     -24.574 -20.346 -67.049  1.00  1.18           H  
ATOM   8151  N   THR A 532     -26.001 -23.411 -65.744  1.00  1.14           N  
ATOM   8152  CA  THR A 532     -26.296 -23.840 -64.380  1.00  1.14           C  
ATOM   8153  C   THR A 532     -26.557 -22.614 -63.541  1.00  1.14           C  
ATOM   8154  O   THR A 532     -25.785 -21.657 -63.617  1.00  1.14           O  
ATOM   8155  CB  THR A 532     -25.132 -24.633 -63.770  1.00  1.14           C  
ATOM   8156  OG1 THR A 532     -24.862 -25.790 -64.574  1.00  1.14           O  
ATOM   8157  CG2 THR A 532     -25.471 -25.075 -62.346  1.00  1.14           C  
ATOM   8158  H   THR A 532     -25.116 -23.669 -66.161  1.00  1.14           H  
ATOM   8159  HA  THR A 532     -27.190 -24.457 -64.371  1.00  1.14           H  
ATOM   8160  HB  THR A 532     -24.251 -24.005 -63.754  1.00  1.14           H  
ATOM   8161  HG1 THR A 532     -25.617 -26.383 -64.540  1.00  1.14           H  
ATOM   8162 1HG2 THR A 532     -24.636 -25.633 -61.929  1.00  1.14           H  
ATOM   8163 2HG2 THR A 532     -25.662 -24.206 -61.721  1.00  1.14           H  
ATOM   8164 3HG2 THR A 532     -26.359 -25.707 -62.367  1.00  1.14           H  
ATOM   8165  N   PHE A 533     -27.601 -22.610 -62.720  1.00  1.12           N  
ATOM   8166  CA  PHE A 533     -27.760 -21.381 -61.960  1.00  1.12           C  
ATOM   8167  C   PHE A 533     -26.754 -21.331 -60.835  1.00  1.12           C  
ATOM   8168  O   PHE A 533     -26.781 -22.141 -59.910  1.00  1.12           O  
ATOM   8169  CB  PHE A 533     -29.129 -21.232 -61.311  1.00  1.12           C  
ATOM   8170  CG  PHE A 533     -30.270 -20.990 -62.217  1.00  1.12           C  
ATOM   8171  CD1 PHE A 533     -30.997 -22.025 -62.620  1.00  1.12           C  
ATOM   8172  CD2 PHE A 533     -30.637 -19.731 -62.625  1.00  1.12           C  
ATOM   8173  CE1 PHE A 533     -32.082 -21.881 -63.407  1.00  1.12           C  
ATOM   8174  CE2 PHE A 533     -31.746 -19.579 -63.405  1.00  1.12           C  
ATOM   8175  CZ  PHE A 533     -32.471 -20.669 -63.799  1.00  1.12           C  
ATOM   8176  H   PHE A 533     -28.233 -23.412 -62.655  1.00  1.12           H  
ATOM   8177  HA  PHE A 533     -27.586 -20.536 -62.621  1.00  1.12           H  
ATOM   8178 1HB  PHE A 533     -29.350 -22.135 -60.738  1.00  1.12           H  
ATOM   8179 2HB  PHE A 533     -29.087 -20.411 -60.600  1.00  1.12           H  
ATOM   8180  HD1 PHE A 533     -30.704 -22.988 -62.280  1.00  1.12           H  
ATOM   8181  HD2 PHE A 533     -30.061 -18.865 -62.300  1.00  1.12           H  
ATOM   8182  HE1 PHE A 533     -32.633 -22.744 -63.703  1.00  1.12           H  
ATOM   8183  HE2 PHE A 533     -32.058 -18.616 -63.714  1.00  1.12           H  
ATOM   8184  HZ  PHE A 533     -33.355 -20.553 -64.423  1.00  1.12           H  
ATOM   8185  N   LYS A 534     -25.866 -20.360 -60.933  1.00  1.12           N  
ATOM   8186  CA  LYS A 534     -24.811 -20.155 -59.969  1.00  1.12           C  
ATOM   8187  C   LYS A 534     -24.775 -18.708 -59.565  1.00  1.12           C  
ATOM   8188  O   LYS A 534     -24.176 -17.890 -60.256  1.00  1.12           O  
ATOM   8189  CB  LYS A 534     -23.445 -20.549 -60.528  1.00  1.12           C  
ATOM   8190  CG  LYS A 534     -23.282 -22.035 -60.854  1.00  1.12           C  
ATOM   8191  CD  LYS A 534     -21.863 -22.345 -61.328  1.00  1.12           C  
ATOM   8192  CE  LYS A 534     -21.678 -23.827 -61.635  1.00  1.12           C  
ATOM   8193  NZ  LYS A 534     -20.285 -24.132 -62.072  1.00  1.12           N  
ATOM   8194  H   LYS A 534     -25.917 -19.748 -61.737  1.00  1.12           H  
ATOM   8195  HA  LYS A 534     -25.019 -20.751 -59.080  1.00  1.12           H  
ATOM   8196 1HB  LYS A 534     -23.255 -19.982 -61.442  1.00  1.12           H  
ATOM   8197 2HB  LYS A 534     -22.670 -20.274 -59.811  1.00  1.12           H  
ATOM   8198 1HG  LYS A 534     -23.519 -22.633 -59.974  1.00  1.12           H  
ATOM   8199 2HG  LYS A 534     -23.975 -22.302 -61.649  1.00  1.12           H  
ATOM   8200 1HD  LYS A 534     -21.653 -21.772 -62.232  1.00  1.12           H  
ATOM   8201 2HD  LYS A 534     -21.148 -22.052 -60.559  1.00  1.12           H  
ATOM   8202 1HE  LYS A 534     -21.907 -24.409 -60.744  1.00  1.12           H  
ATOM   8203 2HE  LYS A 534     -22.358 -24.113 -62.425  1.00  1.12           H  
ATOM   8204 1HZ  LYS A 534     -20.205 -25.120 -62.269  1.00  1.12           H  
ATOM   8205 2HZ  LYS A 534     -20.069 -23.604 -62.907  1.00  1.12           H  
ATOM   8206 3HZ  LYS A 534     -19.637 -23.881 -61.339  1.00  1.12           H  
ATOM   8207  N   GLY A 535     -25.423 -18.380 -58.463  1.00  1.14           N  
ATOM   8208  CA  GLY A 535     -25.448 -16.993 -58.041  1.00  1.14           C  
ATOM   8209  C   GLY A 535     -26.334 -16.714 -56.839  1.00  1.14           C  
ATOM   8210  O   GLY A 535     -27.072 -17.589 -56.356  1.00  1.14           O  
ATOM   8211  H   GLY A 535     -25.904 -19.088 -57.930  1.00  1.14           H  
ATOM   8212 1HA  GLY A 535     -24.433 -16.683 -57.807  1.00  1.14           H  
ATOM   8213 2HA  GLY A 535     -25.774 -16.372 -58.876  1.00  1.14           H  
ATOM   8214  N   GLY A 536     -26.214 -15.467 -56.375  1.00  1.18           N  
ATOM   8215  CA  GLY A 536     -26.955 -14.886 -55.266  1.00  1.18           C  
ATOM   8216  C   GLY A 536     -27.957 -13.850 -55.778  1.00  1.18           C  
ATOM   8217  O   GLY A 536     -28.521 -14.016 -56.864  1.00  1.18           O  
ATOM   8218  H   GLY A 536     -25.524 -14.882 -56.839  1.00  1.18           H  
ATOM   8219 1HA  GLY A 536     -27.484 -15.672 -54.729  1.00  1.18           H  
ATOM   8220 2HA  GLY A 536     -26.266 -14.432 -54.564  1.00  1.18           H  
ATOM   8221  N   ASP A 537     -28.158 -12.768 -55.005  1.00  1.23           N  
ATOM   8222  CA  ASP A 537     -29.183 -11.774 -55.337  1.00  1.23           C  
ATOM   8223  C   ASP A 537     -28.729 -10.301 -55.298  1.00  1.23           C  
ATOM   8224  O   ASP A 537     -29.560  -9.406 -55.186  1.00  1.23           O  
ATOM   8225  CB  ASP A 537     -30.334 -11.897 -54.332  1.00  1.23           C  
ATOM   8226  CG  ASP A 537     -29.877 -11.487 -52.891  1.00  1.23           C  
ATOM   8227  OD1 ASP A 537     -28.719 -11.124 -52.749  1.00  1.23           O  
ATOM   8228  OD2 ASP A 537     -30.674 -11.524 -51.974  1.00  1.23           O  
ATOM   8229  H   ASP A 537     -27.633 -12.676 -54.147  1.00  1.23           H  
ATOM   8230  HA  ASP A 537     -29.554 -11.985 -56.341  1.00  1.23           H  
ATOM   8231 1HB  ASP A 537     -31.158 -11.254 -54.638  1.00  1.23           H  
ATOM   8232 2HB  ASP A 537     -30.704 -12.927 -54.316  1.00  1.23           H  
ATOM   8233  N   GLY A 538     -27.428 -10.025 -55.298  1.00  1.26           N  
ATOM   8234  CA  GLY A 538     -26.945  -8.628 -55.287  1.00  1.26           C  
ATOM   8235  C   GLY A 538     -26.947  -7.964 -53.894  1.00  1.26           C  
ATOM   8236  O   GLY A 538     -25.966  -7.335 -53.486  1.00  1.26           O  
ATOM   8237  H   GLY A 538     -26.765 -10.783 -55.342  1.00  1.26           H  
ATOM   8238 1HA  GLY A 538     -25.937  -8.599 -55.693  1.00  1.26           H  
ATOM   8239 2HA  GLY A 538     -27.560  -8.038 -55.964  1.00  1.26           H  
ATOM   8240  N   LEU A 539     -28.072  -8.088 -53.196  1.00  1.27           N  
ATOM   8241  CA  LEU A 539     -28.298  -7.500 -51.880  1.00  1.27           C  
ATOM   8242  C   LEU A 539     -27.666  -8.229 -50.685  1.00  1.27           C  
ATOM   8243  O   LEU A 539     -27.444  -7.600 -49.642  1.00  1.27           O  
ATOM   8244  CB  LEU A 539     -29.797  -7.343 -51.643  1.00  1.27           C  
ATOM   8245  CG  LEU A 539     -30.476  -6.341 -52.575  1.00  1.27           C  
ATOM   8246  CD1 LEU A 539     -31.969  -6.308 -52.287  1.00  1.27           C  
ATOM   8247  CD2 LEU A 539     -29.824  -4.966 -52.394  1.00  1.27           C  
ATOM   8248  H   LEU A 539     -28.820  -8.616 -53.640  1.00  1.27           H  
ATOM   8249  HA  LEU A 539     -27.877  -6.500 -51.910  1.00  1.27           H  
ATOM   8250 1HB  LEU A 539     -30.270  -8.320 -51.795  1.00  1.27           H  
ATOM   8251 2HB  LEU A 539     -29.963  -7.031 -50.615  1.00  1.27           H  
ATOM   8252  HG  LEU A 539     -30.345  -6.668 -53.612  1.00  1.27           H  
ATOM   8253 1HD1 LEU A 539     -32.455  -5.605 -52.965  1.00  1.27           H  
ATOM   8254 2HD1 LEU A 539     -32.384  -7.307 -52.439  1.00  1.27           H  
ATOM   8255 3HD1 LEU A 539     -32.140  -5.999 -51.260  1.00  1.27           H  
ATOM   8256 1HD2 LEU A 539     -30.299  -4.253 -53.068  1.00  1.27           H  
ATOM   8257 2HD2 LEU A 539     -29.944  -4.631 -51.374  1.00  1.27           H  
ATOM   8258 3HD2 LEU A 539     -28.760  -5.032 -52.628  1.00  1.27           H  
ATOM   8259  N   ASN A 540     -27.385  -9.526 -50.799  1.00  1.26           N  
ATOM   8260  CA  ASN A 540     -26.821 -10.234 -49.652  1.00  1.26           C  
ATOM   8261  C   ASN A 540     -25.631 -11.156 -50.012  1.00  1.26           C  
ATOM   8262  O   ASN A 540     -25.653 -11.841 -51.032  1.00  1.26           O  
ATOM   8263  CB  ASN A 540     -27.933 -11.068 -49.015  1.00  1.26           C  
ATOM   8264  CG  ASN A 540     -29.107 -10.286 -48.493  1.00  1.26           C  
ATOM   8265  OD1 ASN A 540     -29.054  -9.725 -47.394  1.00  1.26           O  
ATOM   8266  ND2 ASN A 540     -30.185 -10.250 -49.251  1.00  1.26           N  
ATOM   8267  H   ASN A 540     -27.644 -10.040 -51.648  1.00  1.26           H  
ATOM   8268  HA  ASN A 540     -26.448  -9.505 -48.932  1.00  1.26           H  
ATOM   8269 1HB  ASN A 540     -28.308 -11.777 -49.755  1.00  1.26           H  
ATOM   8270 2HB  ASN A 540     -27.523 -11.626 -48.189  1.00  1.26           H  
ATOM   8271 1HD2 ASN A 540     -30.991  -9.749 -48.943  1.00  1.26           H  
ATOM   8272 2HD2 ASN A 540     -30.212 -10.733 -50.162  1.00  1.26           H  
ATOM   8273  N   ARG A 541     -24.625 -11.238 -49.128  1.00  1.23           N  
ATOM   8274  CA  ARG A 541     -23.517 -12.194 -49.267  1.00  1.23           C  
ATOM   8275  C   ARG A 541     -23.342 -12.985 -47.974  1.00  1.23           C  
ATOM   8276  O   ARG A 541     -23.811 -12.560 -46.924  1.00  1.23           O  
ATOM   8277  CB  ARG A 541     -22.201 -11.530 -49.595  1.00  1.23           C  
ATOM   8278  CG  ARG A 541     -22.121 -10.859 -50.924  1.00  1.23           C  
ATOM   8279  CD  ARG A 541     -20.726 -10.521 -51.250  1.00  1.23           C  
ATOM   8280  NE  ARG A 541     -20.612  -9.900 -52.511  1.00  1.23           N  
ATOM   8281  CZ  ARG A 541     -19.480  -9.830 -53.187  1.00  1.23           C  
ATOM   8282  NH1 ARG A 541     -18.410 -10.322 -52.666  1.00  1.23           N  
ATOM   8283  NH2 ARG A 541     -19.426  -9.288 -54.370  1.00  1.23           N  
ATOM   8284  H   ARG A 541     -24.610 -10.618 -48.319  1.00  1.23           H  
ATOM   8285  HA  ARG A 541     -23.749 -12.888 -50.075  1.00  1.23           H  
ATOM   8286 1HB  ARG A 541     -21.991 -10.782 -48.833  1.00  1.23           H  
ATOM   8287 2HB  ARG A 541     -21.411 -12.261 -49.544  1.00  1.23           H  
ATOM   8288 1HG  ARG A 541     -22.490 -11.541 -51.681  1.00  1.23           H  
ATOM   8289 2HG  ARG A 541     -22.722  -9.950 -50.923  1.00  1.23           H  
ATOM   8290 1HD  ARG A 541     -20.294  -9.871 -50.508  1.00  1.23           H  
ATOM   8291 2HD  ARG A 541     -20.162 -11.435 -51.290  1.00  1.23           H  
ATOM   8292  HE  ARG A 541     -21.453  -9.519 -52.931  1.00  1.23           H  
ATOM   8293 1HH1 ARG A 541     -18.446 -10.724 -51.742  1.00  1.23           H  
ATOM   8294 2HH1 ARG A 541     -17.534 -10.276 -53.173  1.00  1.23           H  
ATOM   8295 1HH2 ARG A 541     -20.245  -8.886 -54.799  1.00  1.23           H  
ATOM   8296 2HH2 ARG A 541     -18.544  -9.297 -54.867  1.00  1.23           H  
ATOM   8297  N   ALA A 542     -22.723 -14.165 -48.034  1.00  1.19           N  
ATOM   8298  CA  ALA A 542     -22.468 -14.878 -46.786  1.00  1.19           C  
ATOM   8299  C   ALA A 542     -21.393 -14.102 -45.980  1.00  1.19           C  
ATOM   8300  O   ALA A 542     -20.315 -13.826 -46.529  1.00  1.19           O  
ATOM   8301  CB  ALA A 542     -22.026 -16.305 -47.054  1.00  1.19           C  
ATOM   8302  H   ALA A 542     -22.395 -14.526 -48.916  1.00  1.19           H  
ATOM   8303  HA  ALA A 542     -23.399 -14.940 -46.245  1.00  1.19           H  
ATOM   8304 1HB  ALA A 542     -21.861 -16.819 -46.108  1.00  1.19           H  
ATOM   8305 2HB  ALA A 542     -22.796 -16.833 -47.620  1.00  1.19           H  
ATOM   8306 3HB  ALA A 542     -21.104 -16.303 -47.623  1.00  1.19           H  
ATOM   8307  N   PRO A 543     -21.647 -13.736 -44.707  1.00  1.14           N  
ATOM   8308  CA  PRO A 543     -20.754 -12.995 -43.841  1.00  1.14           C  
ATOM   8309  C   PRO A 543     -19.427 -13.677 -43.704  1.00  1.14           C  
ATOM   8310  O   PRO A 543     -19.361 -14.898 -43.588  1.00  1.14           O  
ATOM   8311  CB  PRO A 543     -21.473 -13.055 -42.498  1.00  1.14           C  
ATOM   8312  CG  PRO A 543     -22.906 -13.219 -42.850  1.00  1.14           C  
ATOM   8313  CD  PRO A 543     -22.932 -14.035 -44.089  1.00  1.14           C  
ATOM   8314  HA  PRO A 543     -20.639 -11.960 -44.203  1.00  1.14           H  
ATOM   8315 1HB  PRO A 543     -21.070 -13.878 -41.885  1.00  1.14           H  
ATOM   8316 2HB  PRO A 543     -21.278 -12.124 -41.942  1.00  1.14           H  
ATOM   8317 1HG  PRO A 543     -23.429 -13.700 -42.013  1.00  1.14           H  
ATOM   8318 2HG  PRO A 543     -23.389 -12.291 -43.000  1.00  1.14           H  
ATOM   8319 1HD  PRO A 543     -22.993 -15.059 -43.893  1.00  1.14           H  
ATOM   8320 2HD  PRO A 543     -23.777 -13.646 -44.671  1.00  1.14           H  
ATOM   8321  N   HIS A 544     -18.366 -12.888 -43.717  1.00  1.08           N  
ATOM   8322  CA  HIS A 544     -16.997 -13.359 -43.546  1.00  1.08           C  
ATOM   8323  C   HIS A 544     -16.490 -14.308 -44.641  1.00  1.08           C  
ATOM   8324  O   HIS A 544     -15.390 -14.845 -44.504  1.00  1.08           O  
ATOM   8325  CB  HIS A 544     -16.857 -14.099 -42.207  1.00  1.08           C  
ATOM   8326  CG  HIS A 544     -17.440 -13.361 -41.073  1.00  1.08           C  
ATOM   8327  ND1 HIS A 544     -17.548 -13.886 -39.807  1.00  1.08           N  
ATOM   8328  CD2 HIS A 544     -17.989 -12.148 -41.026  1.00  1.08           C  
ATOM   8329  CE1 HIS A 544     -18.144 -13.002 -39.024  1.00  1.08           C  
ATOM   8330  NE2 HIS A 544     -18.420 -11.940 -39.751  1.00  1.08           N  
ATOM   8331  H   HIS A 544     -18.500 -11.881 -43.828  1.00  1.08           H  
ATOM   8332  HA  HIS A 544     -16.342 -12.494 -43.521  1.00  1.08           H  
ATOM   8333 1HB  HIS A 544     -17.310 -15.088 -42.262  1.00  1.08           H  
ATOM   8334 2HB  HIS A 544     -15.800 -14.245 -41.995  1.00  1.08           H  
ATOM   8335  HD2 HIS A 544     -18.085 -11.472 -41.863  1.00  1.08           H  
ATOM   8336  HE1 HIS A 544     -18.376 -13.133 -37.967  1.00  1.08           H  
ATOM   8337  HE2 HIS A 544     -18.894 -11.081 -39.465  1.00  1.08           H  
ATOM   8338  N   ARG A 545     -17.239 -14.508 -45.736  1.00  1.03           N  
ATOM   8339  CA  ARG A 545     -16.770 -15.458 -46.747  1.00  1.03           C  
ATOM   8340  C   ARG A 545     -16.168 -14.878 -47.999  1.00  1.03           C  
ATOM   8341  O   ARG A 545     -15.314 -15.510 -48.613  1.00  1.03           O  
ATOM   8342  CB  ARG A 545     -17.879 -16.384 -47.171  1.00  1.03           C  
ATOM   8343  CG  ARG A 545     -18.360 -17.290 -46.100  1.00  1.03           C  
ATOM   8344  CD  ARG A 545     -17.272 -18.209 -45.672  1.00  1.03           C  
ATOM   8345  NE  ARG A 545     -17.708 -19.137 -44.662  1.00  1.03           N  
ATOM   8346  CZ  ARG A 545     -16.880 -19.944 -43.955  1.00  1.03           C  
ATOM   8347  NH1 ARG A 545     -15.578 -19.903 -44.169  1.00  1.03           N  
ATOM   8348  NH2 ARG A 545     -17.355 -20.774 -43.047  1.00  1.03           N  
ATOM   8349  H   ARG A 545     -18.159 -14.070 -45.841  1.00  1.03           H  
ATOM   8350  HA  ARG A 545     -16.006 -16.075 -46.279  1.00  1.03           H  
ATOM   8351 1HB  ARG A 545     -18.728 -15.794 -47.507  1.00  1.03           H  
ATOM   8352 2HB  ARG A 545     -17.554 -16.999 -48.012  1.00  1.03           H  
ATOM   8353 1HG  ARG A 545     -18.713 -16.723 -45.242  1.00  1.03           H  
ATOM   8354 2HG  ARG A 545     -19.160 -17.884 -46.487  1.00  1.03           H  
ATOM   8355 1HD  ARG A 545     -16.932 -18.784 -46.537  1.00  1.03           H  
ATOM   8356 2HD  ARG A 545     -16.443 -17.629 -45.269  1.00  1.03           H  
ATOM   8357  HE  ARG A 545     -18.722 -19.189 -44.499  1.00  1.03           H  
ATOM   8358 1HH1 ARG A 545     -15.201 -19.272 -44.863  1.00  1.03           H  
ATOM   8359 2HH1 ARG A 545     -14.960 -20.504 -43.642  1.00  1.03           H  
ATOM   8360 1HH2 ARG A 545     -18.347 -20.819 -42.864  1.00  1.03           H  
ATOM   8361 2HH2 ARG A 545     -16.725 -21.365 -42.530  1.00  1.03           H  
ATOM   8362  N   PHE A 546     -16.607 -13.711 -48.411  1.00  0.98           N  
ATOM   8363  CA  PHE A 546     -16.106 -13.184 -49.667  1.00  0.98           C  
ATOM   8364  C   PHE A 546     -14.978 -12.203 -49.477  1.00  0.98           C  
ATOM   8365  O   PHE A 546     -15.197 -11.078 -49.034  1.00  0.98           O  
ATOM   8366  CB  PHE A 546     -17.235 -12.531 -50.434  1.00  0.98           C  
ATOM   8367  CG  PHE A 546     -18.233 -13.514 -50.953  1.00  0.98           C  
ATOM   8368  CD1 PHE A 546     -19.274 -13.978 -50.151  1.00  0.98           C  
ATOM   8369  CD2 PHE A 546     -18.141 -13.969 -52.265  1.00  0.98           C  
ATOM   8370  CE1 PHE A 546     -20.191 -14.875 -50.653  1.00  0.98           C  
ATOM   8371  CE2 PHE A 546     -19.056 -14.858 -52.758  1.00  0.98           C  
ATOM   8372  CZ  PHE A 546     -20.086 -15.311 -51.949  1.00  0.98           C  
ATOM   8373  H   PHE A 546     -17.293 -13.207 -47.871  1.00  0.98           H  
ATOM   8374  HA  PHE A 546     -15.722 -14.012 -50.267  1.00  0.98           H  
ATOM   8375 1HB  PHE A 546     -17.746 -11.812 -49.797  1.00  0.98           H  
ATOM   8376 2HB  PHE A 546     -16.804 -11.999 -51.277  1.00  0.98           H  
ATOM   8377  HD1 PHE A 546     -19.358 -13.627 -49.117  1.00  0.98           H  
ATOM   8378  HD2 PHE A 546     -17.328 -13.608 -52.908  1.00  0.98           H  
ATOM   8379  HE1 PHE A 546     -20.994 -15.243 -50.030  1.00  0.98           H  
ATOM   8380  HE2 PHE A 546     -18.967 -15.203 -53.790  1.00  0.98           H  
ATOM   8381  HZ  PHE A 546     -20.815 -16.015 -52.335  1.00  0.98           H  
ATOM   8382  N   ASN A 547     -13.779 -12.632 -49.847  1.00  0.95           N  
ATOM   8383  CA  ASN A 547     -12.576 -11.837 -49.700  1.00  0.95           C  
ATOM   8384  C   ASN A 547     -12.499 -10.895 -50.884  1.00  0.95           C  
ATOM   8385  O   ASN A 547     -13.253 -11.038 -51.848  1.00  0.95           O  
ATOM   8386  CB  ASN A 547     -11.353 -12.726 -49.630  1.00  0.95           C  
ATOM   8387  CG  ASN A 547     -11.330 -13.566 -48.381  1.00  0.95           C  
ATOM   8388  OD1 ASN A 547     -11.021 -13.092 -47.275  1.00  0.95           O  
ATOM   8389  ND2 ASN A 547     -11.688 -14.815 -48.544  1.00  0.95           N  
ATOM   8390  H   ASN A 547     -13.674 -13.581 -50.241  1.00  0.95           H  
ATOM   8391  HA  ASN A 547     -12.631 -11.259 -48.789  1.00  0.95           H  
ATOM   8392 1HB  ASN A 547     -11.329 -13.382 -50.500  1.00  0.95           H  
ATOM   8393 2HB  ASN A 547     -10.454 -12.115 -49.659  1.00  0.95           H  
ATOM   8394 1HD2 ASN A 547     -11.718 -15.440 -47.766  1.00  0.95           H  
ATOM   8395 2HD2 ASN A 547     -11.980 -15.133 -49.480  1.00  0.95           H  
ATOM   8396  N   LYS A 548     -11.574  -9.955 -50.852  1.00  0.92           N  
ATOM   8397  CA  LYS A 548     -11.417  -9.036 -51.972  1.00  0.92           C  
ATOM   8398  C   LYS A 548     -11.063  -9.761 -53.280  1.00  0.92           C  
ATOM   8399  O   LYS A 548     -11.338  -9.274 -54.368  1.00  0.92           O  
ATOM   8400  CB  LYS A 548     -10.393  -7.969 -51.613  1.00  0.92           C  
ATOM   8401  CG  LYS A 548     -10.933  -7.029 -50.574  1.00  0.92           C  
ATOM   8402  CD  LYS A 548     -10.078  -5.810 -50.358  1.00  0.92           C  
ATOM   8403  CE  LYS A 548      -9.006  -5.968 -49.327  1.00  0.92           C  
ATOM   8404  NZ  LYS A 548      -8.216  -4.684 -49.184  1.00  0.92           N  
ATOM   8405  H   LYS A 548     -10.982  -9.857 -50.038  1.00  0.92           H  
ATOM   8406  HA  LYS A 548     -12.373  -8.533 -52.128  1.00  0.92           H  
ATOM   8407 1HB  LYS A 548      -9.482  -8.431 -51.238  1.00  0.92           H  
ATOM   8408 2HB  LYS A 548     -10.139  -7.389 -52.502  1.00  0.92           H  
ATOM   8409 1HG  LYS A 548     -11.928  -6.708 -50.877  1.00  0.92           H  
ATOM   8410 2HG  LYS A 548     -11.018  -7.561 -49.633  1.00  0.92           H  
ATOM   8411 1HD  LYS A 548      -9.601  -5.535 -51.289  1.00  0.92           H  
ATOM   8412 2HD  LYS A 548     -10.720  -4.999 -50.048  1.00  0.92           H  
ATOM   8413 1HE  LYS A 548      -9.474  -6.201 -48.371  1.00  0.92           H  
ATOM   8414 2HE  LYS A 548      -8.334  -6.778 -49.601  1.00  0.92           H  
ATOM   8415 1HZ  LYS A 548      -7.512  -4.786 -48.478  1.00  0.92           H  
ATOM   8416 2HZ  LYS A 548      -7.780  -4.465 -50.064  1.00  0.92           H  
ATOM   8417 3HZ  LYS A 548      -8.845  -3.881 -48.932  1.00  0.92           H  
ATOM   8418  N   LYS A 549     -10.452 -10.933 -53.181  1.00  0.91           N  
ATOM   8419  CA  LYS A 549     -10.092 -11.700 -54.367  1.00  0.91           C  
ATOM   8420  C   LYS A 549     -11.193 -12.677 -54.829  1.00  0.91           C  
ATOM   8421  O   LYS A 549     -10.999 -13.390 -55.816  1.00  0.91           O  
ATOM   8422  CB  LYS A 549      -8.799 -12.474 -54.122  1.00  0.91           C  
ATOM   8423  CG  LYS A 549      -7.565 -11.592 -53.924  1.00  0.91           C  
ATOM   8424  CD  LYS A 549      -6.304 -12.427 -53.710  1.00  0.91           C  
ATOM   8425  CE  LYS A 549      -5.076 -11.538 -53.527  1.00  0.91           C  
ATOM   8426  NZ  LYS A 549      -3.840 -12.334 -53.292  1.00  0.91           N  
ATOM   8427  H   LYS A 549     -10.240 -11.303 -52.267  1.00  0.91           H  
ATOM   8428  HA  LYS A 549      -9.918 -10.998 -55.183  1.00  0.91           H  
ATOM   8429 1HB  LYS A 549      -8.918 -13.101 -53.236  1.00  0.91           H  
ATOM   8430 2HB  LYS A 549      -8.610 -13.136 -54.966  1.00  0.91           H  
ATOM   8431 1HG  LYS A 549      -7.428 -10.966 -54.807  1.00  0.91           H  
ATOM   8432 2HG  LYS A 549      -7.713 -10.943 -53.061  1.00  0.91           H  
ATOM   8433 1HD  LYS A 549      -6.425 -13.054 -52.825  1.00  0.91           H  
ATOM   8434 2HD  LYS A 549      -6.143 -13.075 -54.573  1.00  0.91           H  
ATOM   8435 1HE  LYS A 549      -4.940 -10.931 -54.420  1.00  0.91           H  
ATOM   8436 2HE  LYS A 549      -5.239 -10.880 -52.674  1.00  0.91           H  
ATOM   8437 1HZ  LYS A 549      -3.054 -11.709 -53.176  1.00  0.91           H  
ATOM   8438 2HZ  LYS A 549      -3.951 -12.893 -52.458  1.00  0.91           H  
ATOM   8439 3HZ  LYS A 549      -3.673 -12.940 -54.083  1.00  0.91           H  
ATOM   8440  N   ASP A 550     -12.314 -12.769 -54.098  1.00  0.91           N  
ATOM   8441  CA  ASP A 550     -13.353 -13.739 -54.457  1.00  0.91           C  
ATOM   8442  C   ASP A 550     -14.463 -13.187 -55.345  1.00  0.91           C  
ATOM   8443  O   ASP A 550     -15.218 -12.299 -54.942  1.00  0.91           O  
ATOM   8444  CB  ASP A 550     -14.006 -14.346 -53.220  1.00  0.91           C  
ATOM   8445  CG  ASP A 550     -13.066 -15.256 -52.408  1.00  0.91           C  
ATOM   8446  OD1 ASP A 550     -12.448 -16.137 -52.966  1.00  0.91           O  
ATOM   8447  OD2 ASP A 550     -13.010 -15.052 -51.204  1.00  0.91           O  
ATOM   8448  H   ASP A 550     -12.475 -12.144 -53.311  1.00  0.91           H  
ATOM   8449  HA  ASP A 550     -12.874 -14.549 -55.006  1.00  0.91           H  
ATOM   8450 1HB  ASP A 550     -14.355 -13.538 -52.575  1.00  0.91           H  
ATOM   8451 2HB  ASP A 550     -14.884 -14.921 -53.523  1.00  0.91           H  
ATOM   8452  N   ASP A 551     -14.572 -13.752 -56.538  1.00  0.93           N  
ATOM   8453  CA  ASP A 551     -15.592 -13.391 -57.519  1.00  0.93           C  
ATOM   8454  C   ASP A 551     -16.985 -13.755 -56.979  1.00  0.93           C  
ATOM   8455  O   ASP A 551     -17.124 -14.741 -56.248  1.00  0.93           O  
ATOM   8456  CB  ASP A 551     -15.328 -14.138 -58.823  1.00  0.93           C  
ATOM   8457  CG  ASP A 551     -14.058 -13.654 -59.583  1.00  0.93           C  
ATOM   8458  OD1 ASP A 551     -13.527 -12.620 -59.261  1.00  0.93           O  
ATOM   8459  OD2 ASP A 551     -13.630 -14.368 -60.494  1.00  0.93           O  
ATOM   8460  H   ASP A 551     -13.901 -14.468 -56.784  1.00  0.93           H  
ATOM   8461  HA  ASP A 551     -15.557 -12.314 -57.695  1.00  0.93           H  
ATOM   8462 1HB  ASP A 551     -15.229 -15.202 -58.613  1.00  0.93           H  
ATOM   8463 2HB  ASP A 551     -16.197 -14.018 -59.469  1.00  0.93           H  
ATOM   8464  N   TRP A 552     -18.019 -13.002 -57.370  1.00  0.94           N  
ATOM   8465  CA  TRP A 552     -19.385 -13.314 -56.917  1.00  0.94           C  
ATOM   8466  C   TRP A 552     -20.403 -13.212 -58.037  1.00  0.94           C  
ATOM   8467  O   TRP A 552     -20.447 -12.217 -58.757  1.00  0.94           O  
ATOM   8468  CB  TRP A 552     -19.866 -12.368 -55.823  1.00  0.94           C  
ATOM   8469  CG  TRP A 552     -21.222 -12.784 -55.212  1.00  0.94           C  
ATOM   8470  CD1 TRP A 552     -21.622 -14.062 -54.944  1.00  0.94           C  
ATOM   8471  CD2 TRP A 552     -22.333 -11.939 -54.809  1.00  0.94           C  
ATOM   8472  NE1 TRP A 552     -22.872 -14.063 -54.378  1.00  0.94           N  
ATOM   8473  CE2 TRP A 552     -23.313 -12.778 -54.281  1.00  0.94           C  
ATOM   8474  CE3 TRP A 552     -22.568 -10.563 -54.840  1.00  0.94           C  
ATOM   8475  CZ2 TRP A 552     -24.484 -12.282 -53.769  1.00  0.94           C  
ATOM   8476  CZ3 TRP A 552     -23.743 -10.074 -54.317  1.00  0.94           C  
ATOM   8477  CH2 TRP A 552     -24.669 -10.913 -53.790  1.00  0.94           C  
ATOM   8478  H   TRP A 552     -17.847 -12.194 -57.973  1.00  0.94           H  
ATOM   8479  HA  TRP A 552     -19.399 -14.333 -56.536  1.00  0.94           H  
ATOM   8480 1HB  TRP A 552     -19.122 -12.331 -55.024  1.00  0.94           H  
ATOM   8481 2HB  TRP A 552     -19.967 -11.367 -56.233  1.00  0.94           H  
ATOM   8482  HD1 TRP A 552     -21.029 -14.947 -55.134  1.00  0.94           H  
ATOM   8483  HE1 TRP A 552     -23.382 -14.882 -54.077  1.00  0.94           H  
ATOM   8484  HE3 TRP A 552     -21.837  -9.894 -55.251  1.00  0.94           H  
ATOM   8485  HZ2 TRP A 552     -25.244 -12.923 -53.334  1.00  0.94           H  
ATOM   8486  HZ3 TRP A 552     -23.907  -8.997 -54.329  1.00  0.94           H  
ATOM   8487  HH2 TRP A 552     -25.585 -10.502 -53.364  1.00  0.94           H  
ATOM   8488  N   TYR A 553     -21.201 -14.251 -58.209  1.00  0.97           N  
ATOM   8489  CA  TYR A 553     -22.230 -14.218 -59.230  1.00  0.97           C  
ATOM   8490  C   TYR A 553     -23.599 -13.857 -58.667  1.00  0.97           C  
ATOM   8491  O   TYR A 553     -23.964 -14.294 -57.573  1.00  0.97           O  
ATOM   8492  CB  TYR A 553     -22.305 -15.556 -59.929  1.00  0.97           C  
ATOM   8493  CG  TYR A 553     -21.160 -15.855 -60.825  1.00  0.97           C  
ATOM   8494  CD1 TYR A 553     -20.001 -16.415 -60.315  1.00  0.97           C  
ATOM   8495  CD2 TYR A 553     -21.281 -15.604 -62.182  1.00  0.97           C  
ATOM   8496  CE1 TYR A 553     -18.956 -16.717 -61.163  1.00  0.97           C  
ATOM   8497  CE2 TYR A 553     -20.245 -15.913 -63.029  1.00  0.97           C  
ATOM   8498  CZ  TYR A 553     -19.082 -16.468 -62.525  1.00  0.97           C  
ATOM   8499  OH  TYR A 553     -18.046 -16.786 -63.376  1.00  0.97           O  
ATOM   8500  H   TYR A 553     -21.114 -15.061 -57.614  1.00  0.97           H  
ATOM   8501  HA  TYR A 553     -21.958 -13.463 -59.958  1.00  0.97           H  
ATOM   8502 1HB  TYR A 553     -22.372 -16.351 -59.188  1.00  0.97           H  
ATOM   8503 2HB  TYR A 553     -23.215 -15.584 -60.528  1.00  0.97           H  
ATOM   8504  HD1 TYR A 553     -19.916 -16.617 -59.246  1.00  0.97           H  
ATOM   8505  HD2 TYR A 553     -22.203 -15.169 -62.577  1.00  0.97           H  
ATOM   8506  HE1 TYR A 553     -18.040 -17.158 -60.765  1.00  0.97           H  
ATOM   8507  HE2 TYR A 553     -20.343 -15.721 -64.097  1.00  0.97           H  
ATOM   8508  HH  TYR A 553     -18.293 -16.556 -64.275  1.00  0.97           H  
ATOM   8509  N   VAL A 554     -24.351 -13.075 -59.436  1.00  1.02           N  
ATOM   8510  CA  VAL A 554     -25.709 -12.665 -59.087  1.00  1.02           C  
ATOM   8511  C   VAL A 554     -26.742 -13.016 -60.152  1.00  1.02           C  
ATOM   8512  O   VAL A 554     -26.529 -12.770 -61.336  1.00  1.02           O  
ATOM   8513  CB  VAL A 554     -25.734 -11.153 -58.821  1.00  1.02           C  
ATOM   8514  CG1 VAL A 554     -27.145 -10.708 -58.557  1.00  1.02           C  
ATOM   8515  CG2 VAL A 554     -24.850 -10.850 -57.627  1.00  1.02           C  
ATOM   8516  H   VAL A 554     -23.936 -12.736 -60.306  1.00  1.02           H  
ATOM   8517  HA  VAL A 554     -25.991 -13.172 -58.165  1.00  1.02           H  
ATOM   8518  HB  VAL A 554     -25.367 -10.613 -59.690  1.00  1.02           H  
ATOM   8519 1HG1 VAL A 554     -27.164  -9.638 -58.362  1.00  1.02           H  
ATOM   8520 2HG1 VAL A 554     -27.772 -10.916 -59.427  1.00  1.02           H  
ATOM   8521 3HG1 VAL A 554     -27.528 -11.247 -57.714  1.00  1.02           H  
ATOM   8522 1HG2 VAL A 554     -24.866  -9.789 -57.432  1.00  1.02           H  
ATOM   8523 2HG2 VAL A 554     -25.223 -11.391 -56.762  1.00  1.02           H  
ATOM   8524 3HG2 VAL A 554     -23.826 -11.160 -57.830  1.00  1.02           H  
ATOM   8525  N   PHE A 555     -27.856 -13.629 -59.761  1.00  1.08           N  
ATOM   8526  CA  PHE A 555     -28.864 -13.938 -60.771  1.00  1.08           C  
ATOM   8527  C   PHE A 555     -29.811 -12.774 -61.025  1.00  1.08           C  
ATOM   8528  O   PHE A 555     -30.407 -12.226 -60.093  1.00  1.08           O  
ATOM   8529  CB  PHE A 555     -29.657 -15.182 -60.434  1.00  1.08           C  
ATOM   8530  CG  PHE A 555     -30.670 -15.465 -61.493  1.00  1.08           C  
ATOM   8531  CD1 PHE A 555     -30.278 -15.891 -62.751  1.00  1.08           C  
ATOM   8532  CD2 PHE A 555     -32.005 -15.308 -61.239  1.00  1.08           C  
ATOM   8533  CE1 PHE A 555     -31.206 -16.129 -63.722  1.00  1.08           C  
ATOM   8534  CE2 PHE A 555     -32.932 -15.565 -62.198  1.00  1.08           C  
ATOM   8535  CZ  PHE A 555     -32.540 -15.970 -63.445  1.00  1.08           C  
ATOM   8536  H   PHE A 555     -28.027 -13.849 -58.777  1.00  1.08           H  
ATOM   8537  HA  PHE A 555     -28.354 -14.144 -61.708  1.00  1.08           H  
ATOM   8538 1HB  PHE A 555     -29.002 -16.042 -60.331  1.00  1.08           H  
ATOM   8539 2HB  PHE A 555     -30.172 -15.035 -59.491  1.00  1.08           H  
ATOM   8540  HD1 PHE A 555     -29.222 -16.014 -62.964  1.00  1.08           H  
ATOM   8541  HD2 PHE A 555     -32.323 -14.975 -60.255  1.00  1.08           H  
ATOM   8542  HE1 PHE A 555     -30.888 -16.448 -64.704  1.00  1.08           H  
ATOM   8543  HE2 PHE A 555     -33.982 -15.438 -61.970  1.00  1.08           H  
ATOM   8544  HZ  PHE A 555     -33.288 -16.167 -64.208  1.00  1.08           H  
ATOM   8545  N   GLU A 556     -29.957 -12.426 -62.303  1.00  1.15           N  
ATOM   8546  CA  GLU A 556     -30.815 -11.334 -62.733  1.00  1.15           C  
ATOM   8547  C   GLU A 556     -32.040 -11.862 -63.520  1.00  1.15           C  
ATOM   8548  O   GLU A 556     -31.942 -12.211 -64.706  1.00  1.15           O  
ATOM   8549  CB  GLU A 556     -29.988 -10.384 -63.604  1.00  1.15           C  
ATOM   8550  CG  GLU A 556     -28.730  -9.768 -62.919  1.00  1.15           C  
ATOM   8551  CD  GLU A 556     -28.975  -8.700 -61.852  1.00  1.15           C  
ATOM   8552  OE1 GLU A 556     -30.077  -8.213 -61.702  1.00  1.15           O  
ATOM   8553  OE2 GLU A 556     -28.028  -8.369 -61.182  1.00  1.15           O  
ATOM   8554  H   GLU A 556     -29.413 -12.923 -63.008  1.00  1.15           H  
ATOM   8555  HA  GLU A 556     -31.171 -10.800 -61.852  1.00  1.15           H  
ATOM   8556 1HB  GLU A 556     -29.641 -10.927 -64.484  1.00  1.15           H  
ATOM   8557 2HB  GLU A 556     -30.623  -9.567 -63.954  1.00  1.15           H  
ATOM   8558 1HG  GLU A 556     -28.169 -10.585 -62.459  1.00  1.15           H  
ATOM   8559 2HG  GLU A 556     -28.097  -9.345 -63.697  1.00  1.15           H  
ATOM   8560  N   GLU A 557     -33.202 -11.885 -62.854  1.00  1.21           N  
ATOM   8561  CA  GLU A 557     -34.466 -12.438 -63.383  1.00  1.21           C  
ATOM   8562  C   GLU A 557     -34.943 -11.766 -64.668  1.00  1.21           C  
ATOM   8563  O   GLU A 557     -35.516 -12.410 -65.543  1.00  1.21           O  
ATOM   8564  CB  GLU A 557     -35.568 -12.315 -62.319  1.00  1.21           C  
ATOM   8565  CG  GLU A 557     -36.973 -12.865 -62.702  1.00  1.21           C  
ATOM   8566  CD  GLU A 557     -37.067 -14.379 -62.849  1.00  1.21           C  
ATOM   8567  OE1 GLU A 557     -36.185 -15.053 -62.413  1.00  1.21           O  
ATOM   8568  OE2 GLU A 557     -38.082 -14.858 -63.339  1.00  1.21           O  
ATOM   8569  H   GLU A 557     -33.190 -11.546 -61.901  1.00  1.21           H  
ATOM   8570  HA  GLU A 557     -34.310 -13.492 -63.604  1.00  1.21           H  
ATOM   8571 1HB  GLU A 557     -35.252 -12.846 -61.418  1.00  1.21           H  
ATOM   8572 2HB  GLU A 557     -35.689 -11.266 -62.049  1.00  1.21           H  
ATOM   8573 1HG  GLU A 557     -37.683 -12.548 -61.939  1.00  1.21           H  
ATOM   8574 2HG  GLU A 557     -37.274 -12.402 -63.642  1.00  1.21           H  
ATOM   8575  N   ASN A 558     -34.717 -10.466 -64.783  1.00  1.23           N  
ATOM   8576  CA  ASN A 558     -35.162  -9.710 -65.948  1.00  1.23           C  
ATOM   8577  C   ASN A 558     -34.290  -9.935 -67.187  1.00  1.23           C  
ATOM   8578  O   ASN A 558     -34.631  -9.495 -68.292  1.00  1.23           O  
ATOM   8579  CB  ASN A 558     -35.234  -8.237 -65.585  1.00  1.23           C  
ATOM   8580  CG  ASN A 558     -33.895  -7.690 -65.115  1.00  1.23           C  
ATOM   8581  OD1 ASN A 558     -33.343  -8.206 -64.136  1.00  1.23           O  
ATOM   8582  ND2 ASN A 558     -33.376  -6.674 -65.758  1.00  1.23           N  
ATOM   8583  H   ASN A 558     -34.228  -9.991 -64.038  1.00  1.23           H  
ATOM   8584  HA  ASN A 558     -36.169 -10.046 -66.201  1.00  1.23           H  
ATOM   8585 1HB  ASN A 558     -35.567  -7.662 -66.449  1.00  1.23           H  
ATOM   8586 2HB  ASN A 558     -35.971  -8.101 -64.800  1.00  1.23           H  
ATOM   8587 1HD2 ASN A 558     -32.495  -6.304 -65.453  1.00  1.23           H  
ATOM   8588 2HD2 ASN A 558     -33.852  -6.276 -66.538  1.00  1.23           H  
ATOM   8589  N   LEU A 559     -33.140 -10.575 -66.999  1.00  1.22           N  
ATOM   8590  CA  LEU A 559     -32.219 -10.808 -68.091  1.00  1.22           C  
ATOM   8591  C   LEU A 559     -32.124 -12.314 -68.325  1.00  1.22           C  
ATOM   8592  O   LEU A 559     -31.752 -12.778 -69.403  1.00  1.22           O  
ATOM   8593  CB  LEU A 559     -30.851 -10.247 -67.709  1.00  1.22           C  
ATOM   8594  CG  LEU A 559     -30.826  -8.754 -67.318  1.00  1.22           C  
ATOM   8595  CD1 LEU A 559     -29.425  -8.384 -66.911  1.00  1.22           C  
ATOM   8596  CD2 LEU A 559     -31.336  -7.894 -68.445  1.00  1.22           C  
ATOM   8597  H   LEU A 559     -32.894 -10.949 -66.085  1.00  1.22           H  
ATOM   8598  HA  LEU A 559     -32.586 -10.326 -68.995  1.00  1.22           H  
ATOM   8599 1HB  LEU A 559     -30.502 -10.806 -66.846  1.00  1.22           H  
ATOM   8600 2HB  LEU A 559     -30.160 -10.400 -68.536  1.00  1.22           H  
ATOM   8601  HG  LEU A 559     -31.456  -8.609 -66.449  1.00  1.22           H  
ATOM   8602 1HD1 LEU A 559     -29.398  -7.344 -66.600  1.00  1.22           H  
ATOM   8603 2HD1 LEU A 559     -29.109  -9.015 -66.084  1.00  1.22           H  
ATOM   8604 3HD1 LEU A 559     -28.760  -8.532 -67.742  1.00  1.22           H  
ATOM   8605 1HD2 LEU A 559     -31.316  -6.848 -68.143  1.00  1.22           H  
ATOM   8606 2HD2 LEU A 559     -30.716  -8.029 -69.297  1.00  1.22           H  
ATOM   8607 3HD2 LEU A 559     -32.355  -8.179 -68.695  1.00  1.22           H  
ATOM   8608  N   LEU A 560     -32.437 -13.063 -67.260  1.00  1.15           N  
ATOM   8609  CA  LEU A 560     -32.269 -14.509 -67.164  1.00  1.15           C  
ATOM   8610  C   LEU A 560     -30.827 -14.921 -67.309  1.00  1.15           C  
ATOM   8611  O   LEU A 560     -30.504 -15.824 -68.078  1.00  1.15           O  
ATOM   8612  CB  LEU A 560     -33.113 -15.308 -68.154  1.00  1.15           C  
ATOM   8613  CG  LEU A 560     -34.586 -15.137 -68.029  1.00  1.15           C  
ATOM   8614  CD1 LEU A 560     -35.255 -16.062 -69.002  1.00  1.15           C  
ATOM   8615  CD2 LEU A 560     -35.005 -15.449 -66.603  1.00  1.15           C  
ATOM   8616  H   LEU A 560     -32.743 -12.588 -66.416  1.00  1.15           H  
ATOM   8617  HA  LEU A 560     -32.593 -14.801 -66.167  1.00  1.15           H  
ATOM   8618 1HB  LEU A 560     -32.829 -15.038 -69.165  1.00  1.15           H  
ATOM   8619 2HB  LEU A 560     -32.898 -16.349 -68.017  1.00  1.15           H  
ATOM   8620  HG  LEU A 560     -34.856 -14.108 -68.272  1.00  1.15           H  
ATOM   8621 1HD1 LEU A 560     -36.336 -15.956 -68.928  1.00  1.15           H  
ATOM   8622 2HD1 LEU A 560     -34.933 -15.860 -70.010  1.00  1.15           H  
ATOM   8623 3HD1 LEU A 560     -34.972 -17.052 -68.732  1.00  1.15           H  
ATOM   8624 1HD2 LEU A 560     -36.084 -15.323 -66.497  1.00  1.15           H  
ATOM   8625 2HD2 LEU A 560     -34.733 -16.476 -66.358  1.00  1.15           H  
ATOM   8626 3HD2 LEU A 560     -34.498 -14.768 -65.920  1.00  1.15           H  
ATOM   8627  N   ARG A 561     -29.957 -14.242 -66.567  1.00  1.06           N  
ATOM   8628  CA  ARG A 561     -28.539 -14.599 -66.589  1.00  1.06           C  
ATOM   8629  C   ARG A 561     -27.860 -14.402 -65.243  1.00  1.06           C  
ATOM   8630  O   ARG A 561     -28.260 -13.546 -64.450  1.00  1.06           O  
ATOM   8631  CB  ARG A 561     -27.778 -13.814 -67.663  1.00  1.06           C  
ATOM   8632  CG  ARG A 561     -27.640 -12.292 -67.508  1.00  1.06           C  
ATOM   8633  CD  ARG A 561     -26.452 -11.911 -66.663  1.00  1.06           C  
ATOM   8634  NE  ARG A 561     -25.161 -12.471 -67.165  1.00  1.06           N  
ATOM   8635  CZ  ARG A 561     -24.377 -11.932 -68.141  1.00  1.06           C  
ATOM   8636  NH1 ARG A 561     -24.682 -10.815 -68.729  1.00  1.06           N  
ATOM   8637  NH2 ARG A 561     -23.265 -12.508 -68.524  1.00  1.06           N  
ATOM   8638  H   ARG A 561     -30.319 -13.496 -65.968  1.00  1.06           H  
ATOM   8639  HA  ARG A 561     -28.457 -15.657 -66.848  1.00  1.06           H  
ATOM   8640 1HB  ARG A 561     -26.762 -14.191 -67.699  1.00  1.06           H  
ATOM   8641 2HB  ARG A 561     -28.240 -14.004 -68.623  1.00  1.06           H  
ATOM   8642 1HG  ARG A 561     -27.545 -11.825 -68.488  1.00  1.06           H  
ATOM   8643 2HG  ARG A 561     -28.520 -11.916 -67.010  1.00  1.06           H  
ATOM   8644 1HD  ARG A 561     -26.366 -10.828 -66.651  1.00  1.06           H  
ATOM   8645 2HD  ARG A 561     -26.613 -12.268 -65.650  1.00  1.06           H  
ATOM   8646  HE  ARG A 561     -24.824 -13.338 -66.711  1.00  1.06           H  
ATOM   8647 1HH1 ARG A 561     -25.514 -10.315 -68.466  1.00  1.06           H  
ATOM   8648 2HH1 ARG A 561     -24.016 -10.459 -69.438  1.00  1.06           H  
ATOM   8649 1HH2 ARG A 561     -22.956 -13.377 -68.099  1.00  1.06           H  
ATOM   8650 2HH2 ARG A 561     -22.725 -12.048 -69.277  1.00  1.06           H  
ATOM   8651  N   ASN A 562     -26.812 -15.189 -64.997  1.00  0.96           N  
ATOM   8652  CA  ASN A 562     -25.970 -15.009 -63.815  1.00  0.96           C  
ATOM   8653  C   ASN A 562     -24.835 -14.061 -64.182  1.00  0.96           C  
ATOM   8654  O   ASN A 562     -24.124 -14.302 -65.159  1.00  0.96           O  
ATOM   8655  CB  ASN A 562     -25.473 -16.350 -63.327  1.00  0.96           C  
ATOM   8656  CG  ASN A 562     -26.610 -17.202 -62.811  1.00  0.96           C  
ATOM   8657  OD1 ASN A 562     -27.061 -17.072 -61.666  1.00  0.96           O  
ATOM   8658  ND2 ASN A 562     -27.111 -18.048 -63.665  1.00  0.96           N  
ATOM   8659  H   ASN A 562     -26.566 -15.943 -65.658  1.00  0.96           H  
ATOM   8660  HA  ASN A 562     -26.549 -14.539 -63.028  1.00  0.96           H  
ATOM   8661 1HB  ASN A 562     -24.974 -16.877 -64.143  1.00  0.96           H  
ATOM   8662 2HB  ASN A 562     -24.746 -16.207 -62.526  1.00  0.96           H  
ATOM   8663 1HD2 ASN A 562     -27.879 -18.632 -63.411  1.00  0.96           H  
ATOM   8664 2HD2 ASN A 562     -26.729 -18.099 -64.610  1.00  0.96           H  
ATOM   8665  N   VAL A 563     -24.715 -12.937 -63.480  1.00  0.88           N  
ATOM   8666  CA  VAL A 563     -23.697 -11.973 -63.868  1.00  0.88           C  
ATOM   8667  C   VAL A 563     -22.555 -11.999 -62.888  1.00  0.88           C  
ATOM   8668  O   VAL A 563     -22.763 -12.068 -61.676  1.00  0.88           O  
ATOM   8669  CB  VAL A 563     -24.267 -10.541 -63.925  1.00  0.88           C  
ATOM   8670  CG1 VAL A 563     -24.695 -10.069 -62.537  1.00  0.88           C  
ATOM   8671  CG2 VAL A 563     -23.246  -9.623 -64.537  1.00  0.88           C  
ATOM   8672  H   VAL A 563     -25.330 -12.761 -62.691  1.00  0.88           H  
ATOM   8673  HA  VAL A 563     -23.321 -12.232 -64.854  1.00  0.88           H  
ATOM   8674  HB  VAL A 563     -25.151 -10.543 -64.539  1.00  0.88           H  
ATOM   8675 1HG1 VAL A 563     -25.118  -9.064 -62.601  1.00  0.88           H  
ATOM   8676 2HG1 VAL A 563     -25.445 -10.742 -62.147  1.00  0.88           H  
ATOM   8677 3HG1 VAL A 563     -23.830 -10.054 -61.870  1.00  0.88           H  
ATOM   8678 1HG2 VAL A 563     -23.669  -8.643 -64.603  1.00  0.88           H  
ATOM   8679 2HG2 VAL A 563     -22.354  -9.587 -63.925  1.00  0.88           H  
ATOM   8680 3HG2 VAL A 563     -22.988  -9.978 -65.536  1.00  0.88           H  
ATOM   8681  N   LYS A 564     -21.349 -11.930 -63.415  1.00  0.82           N  
ATOM   8682  CA  LYS A 564     -20.152 -11.947 -62.589  1.00  0.82           C  
ATOM   8683  C   LYS A 564     -19.688 -10.573 -62.110  1.00  0.82           C  
ATOM   8684  O   LYS A 564     -19.402  -9.679 -62.923  1.00  0.82           O  
ATOM   8685  CB  LYS A 564     -19.006 -12.557 -63.365  1.00  0.82           C  
ATOM   8686  CG  LYS A 564     -17.802 -12.777 -62.577  1.00  0.82           C  
ATOM   8687  CD  LYS A 564     -16.699 -13.390 -63.403  1.00  0.82           C  
ATOM   8688  CE  LYS A 564     -15.594 -13.661 -62.498  1.00  0.82           C  
ATOM   8689  NZ  LYS A 564     -14.389 -14.224 -63.114  1.00  0.82           N  
ATOM   8690  H   LYS A 564     -21.285 -11.910 -64.431  1.00  0.82           H  
ATOM   8691  HA  LYS A 564     -20.353 -12.553 -61.705  1.00  0.82           H  
ATOM   8692 1HB  LYS A 564     -19.308 -13.472 -63.842  1.00  0.82           H  
ATOM   8693 2HB  LYS A 564     -18.712 -11.863 -64.138  1.00  0.82           H  
ATOM   8694 1HG  LYS A 564     -17.450 -11.828 -62.167  1.00  0.82           H  
ATOM   8695 2HG  LYS A 564     -18.036 -13.441 -61.742  1.00  0.82           H  
ATOM   8696 1HD  LYS A 564     -17.036 -14.316 -63.861  1.00  0.82           H  
ATOM   8697 2HD  LYS A 564     -16.375 -12.698 -64.179  1.00  0.82           H  
ATOM   8698 1HE  LYS A 564     -15.335 -12.740 -62.000  1.00  0.82           H  
ATOM   8699 2HE  LYS A 564     -15.959 -14.368 -61.766  1.00  0.82           H  
ATOM   8700 1HZ  LYS A 564     -13.752 -14.362 -62.316  1.00  0.82           H  
ATOM   8701 2HZ  LYS A 564     -14.595 -15.106 -63.550  1.00  0.82           H  
ATOM   8702 3HZ  LYS A 564     -13.991 -13.588 -63.783  1.00  0.82           H  
ATOM   8703  N   LEU A 565     -19.556 -10.442 -60.789  1.00  0.78           N  
ATOM   8704  CA  LEU A 565     -19.061  -9.232 -60.163  1.00  0.78           C  
ATOM   8705  C   LEU A 565     -17.629  -9.465 -59.659  1.00  0.78           C  
ATOM   8706  O   LEU A 565     -17.317 -10.539 -59.124  1.00  0.78           O  
ATOM   8707  CB  LEU A 565     -19.969  -8.852 -58.991  1.00  0.78           C  
ATOM   8708  CG  LEU A 565     -21.455  -8.643 -59.338  1.00  0.78           C  
ATOM   8709  CD1 LEU A 565     -22.220  -8.351 -58.077  1.00  0.78           C  
ATOM   8710  CD2 LEU A 565     -21.579  -7.523 -60.326  1.00  0.78           C  
ATOM   8711  H   LEU A 565     -19.839 -11.204 -60.177  1.00  0.78           H  
ATOM   8712  HA  LEU A 565     -19.060  -8.438 -60.897  1.00  0.78           H  
ATOM   8713 1HB  LEU A 565     -19.911  -9.639 -58.243  1.00  0.78           H  
ATOM   8714 2HB  LEU A 565     -19.597  -7.927 -58.556  1.00  0.78           H  
ATOM   8715  HG  LEU A 565     -21.863  -9.561 -59.779  1.00  0.78           H  
ATOM   8716 1HD1 LEU A 565     -23.271  -8.209 -58.316  1.00  0.78           H  
ATOM   8717 2HD1 LEU A 565     -22.110  -9.187 -57.403  1.00  0.78           H  
ATOM   8718 3HD1 LEU A 565     -21.825  -7.448 -57.613  1.00  0.78           H  
ATOM   8719 1HD2 LEU A 565     -22.628  -7.375 -60.586  1.00  0.78           H  
ATOM   8720 2HD2 LEU A 565     -21.174  -6.603 -59.898  1.00  0.78           H  
ATOM   8721 3HD2 LEU A 565     -21.019  -7.795 -61.203  1.00  0.78           H  
ATOM   8722  N   THR A 566     -16.767  -8.456 -59.808  1.00  0.77           N  
ATOM   8723  CA  THR A 566     -15.375  -8.537 -59.367  1.00  0.77           C  
ATOM   8724  C   THR A 566     -14.973  -7.340 -58.510  1.00  0.77           C  
ATOM   8725  O   THR A 566     -15.501  -6.247 -58.656  1.00  0.77           O  
ATOM   8726  CB  THR A 566     -14.448  -8.644 -60.596  1.00  0.77           C  
ATOM   8727  OG1 THR A 566     -14.595  -7.470 -61.414  1.00  0.77           O  
ATOM   8728  CG2 THR A 566     -14.810  -9.877 -61.425  1.00  0.77           C  
ATOM   8729  H   THR A 566     -17.092  -7.613 -60.268  1.00  0.77           H  
ATOM   8730  HA  THR A 566     -15.250  -9.437 -58.764  1.00  0.77           H  
ATOM   8731  HB  THR A 566     -13.411  -8.724 -60.264  1.00  0.77           H  
ATOM   8732  HG1 THR A 566     -15.539  -7.271 -61.525  1.00  0.77           H  
ATOM   8733 1HG2 THR A 566     -14.149  -9.946 -62.284  1.00  0.77           H  
ATOM   8734 2HG2 THR A 566     -14.695 -10.767 -60.802  1.00  0.77           H  
ATOM   8735 3HG2 THR A 566     -15.835  -9.806 -61.770  1.00  0.77           H  
ATOM   8736  N   TYR A 567     -14.006  -7.532 -57.631  1.00  0.77           N  
ATOM   8737  CA  TYR A 567     -13.572  -6.451 -56.742  1.00  0.77           C  
ATOM   8738  C   TYR A 567     -12.987  -5.228 -57.425  1.00  0.77           C  
ATOM   8739  O   TYR A 567     -12.148  -5.343 -58.320  1.00  0.77           O  
ATOM   8740  CB  TYR A 567     -12.592  -6.983 -55.731  1.00  0.77           C  
ATOM   8741  CG  TYR A 567     -12.057  -5.942 -54.816  1.00  0.77           C  
ATOM   8742  CD1 TYR A 567     -12.810  -5.452 -53.749  1.00  0.77           C  
ATOM   8743  CD2 TYR A 567     -10.788  -5.467 -55.057  1.00  0.77           C  
ATOM   8744  CE1 TYR A 567     -12.254  -4.483 -52.935  1.00  0.77           C  
ATOM   8745  CE2 TYR A 567     -10.248  -4.516 -54.261  1.00  0.77           C  
ATOM   8746  CZ  TYR A 567     -10.955  -4.023 -53.211  1.00  0.77           C  
ATOM   8747  OH  TYR A 567     -10.365  -3.074 -52.427  1.00  0.77           O  
ATOM   8748  H   TYR A 567     -13.577  -8.445 -57.550  1.00  0.77           H  
ATOM   8749  HA  TYR A 567     -14.442  -6.100 -56.191  1.00  0.77           H  
ATOM   8750 1HB  TYR A 567     -13.077  -7.738 -55.130  1.00  0.77           H  
ATOM   8751 2HB  TYR A 567     -11.753  -7.457 -56.240  1.00  0.77           H  
ATOM   8752  HD1 TYR A 567     -13.818  -5.825 -53.562  1.00  0.77           H  
ATOM   8753  HD2 TYR A 567     -10.216  -5.858 -55.898  1.00  0.77           H  
ATOM   8754  HE1 TYR A 567     -12.815  -4.075 -52.087  1.00  0.77           H  
ATOM   8755  HE2 TYR A 567      -9.243  -4.146 -54.461  1.00  0.77           H  
ATOM   8756  HH  TYR A 567     -10.850  -2.999 -51.579  1.00  0.77           H  
ATOM   8757  N   ASN A 568     -13.431  -4.055 -56.970  1.00  0.78           N  
ATOM   8758  CA  ASN A 568     -12.945  -2.771 -57.453  1.00  0.78           C  
ATOM   8759  C   ASN A 568     -12.191  -1.959 -56.376  1.00  0.78           C  
ATOM   8760  O   ASN A 568     -11.034  -1.586 -56.591  1.00  0.78           O  
ATOM   8761  CB  ASN A 568     -14.114  -1.994 -58.027  1.00  0.78           C  
ATOM   8762  CG  ASN A 568     -13.753  -0.697 -58.686  1.00  0.78           C  
ATOM   8763  OD1 ASN A 568     -12.923  -0.655 -59.603  1.00  0.78           O  
ATOM   8764  ND2 ASN A 568     -14.386   0.367 -58.261  1.00  0.78           N  
ATOM   8765  H   ASN A 568     -14.148  -4.053 -56.254  1.00  0.78           H  
ATOM   8766  HA  ASN A 568     -12.235  -2.961 -58.257  1.00  0.78           H  
ATOM   8767 1HB  ASN A 568     -14.615  -2.616 -58.752  1.00  0.78           H  
ATOM   8768 2HB  ASN A 568     -14.833  -1.793 -57.228  1.00  0.78           H  
ATOM   8769 1HD2 ASN A 568     -14.192   1.263 -58.660  1.00  0.78           H  
ATOM   8770 2HD2 ASN A 568     -15.065   0.285 -57.527  1.00  0.78           H  
ATOM   8771  N   GLU A 569     -12.838  -1.666 -55.231  1.00  0.80           N  
ATOM   8772  CA  GLU A 569     -12.166  -0.832 -54.201  1.00  0.80           C  
ATOM   8773  C   GLU A 569     -12.748  -0.904 -52.773  1.00  0.80           C  
ATOM   8774  O   GLU A 569     -13.893  -1.315 -52.563  1.00  0.80           O  
ATOM   8775  CB  GLU A 569     -12.118   0.645 -54.634  1.00  0.80           C  
ATOM   8776  CG  GLU A 569     -13.458   1.344 -54.783  1.00  0.80           C  
ATOM   8777  CD  GLU A 569     -13.336   2.786 -55.267  1.00  0.80           C  
ATOM   8778  OE1 GLU A 569     -12.235   3.233 -55.489  1.00  0.80           O  
ATOM   8779  OE2 GLU A 569     -14.351   3.426 -55.436  1.00  0.80           O  
ATOM   8780  H   GLU A 569     -13.782  -2.039 -55.093  1.00  0.80           H  
ATOM   8781  HA  GLU A 569     -11.134  -1.176 -54.139  1.00  0.80           H  
ATOM   8782 1HB  GLU A 569     -11.543   1.210 -53.901  1.00  0.80           H  
ATOM   8783 2HB  GLU A 569     -11.597   0.733 -55.586  1.00  0.80           H  
ATOM   8784 1HG  GLU A 569     -14.068   0.792 -55.483  1.00  0.80           H  
ATOM   8785 2HG  GLU A 569     -13.955   1.330 -53.822  1.00  0.80           H  
ATOM   8786  N   ASP A 570     -11.958  -0.466 -51.783  1.00  0.81           N  
ATOM   8787  CA  ASP A 570     -12.436  -0.367 -50.394  1.00  0.81           C  
ATOM   8788  C   ASP A 570     -13.158   0.959 -50.133  1.00  0.81           C  
ATOM   8789  O   ASP A 570     -12.632   2.028 -50.457  1.00  0.81           O  
ATOM   8790  CB  ASP A 570     -11.287  -0.532 -49.392  1.00  0.81           C  
ATOM   8791  CG  ASP A 570     -10.721  -1.930 -49.419  1.00  0.81           C  
ATOM   8792  OD1 ASP A 570     -11.343  -2.736 -50.041  1.00  0.81           O  
ATOM   8793  OD2 ASP A 570      -9.683  -2.211 -48.837  1.00  0.81           O  
ATOM   8794  H   ASP A 570     -11.019  -0.162 -52.007  1.00  0.81           H  
ATOM   8795  HA  ASP A 570     -13.153  -1.170 -50.219  1.00  0.81           H  
ATOM   8796 1HB  ASP A 570     -10.496   0.184 -49.616  1.00  0.81           H  
ATOM   8797 2HB  ASP A 570     -11.653  -0.318 -48.387  1.00  0.81           H  
ATOM   8798  N   VAL A 571     -14.367   0.883 -49.573  1.00  0.82           N  
ATOM   8799  CA  VAL A 571     -15.180   2.063 -49.284  1.00  0.82           C  
ATOM   8800  C   VAL A 571     -15.699   2.039 -47.835  1.00  0.82           C  
ATOM   8801  O   VAL A 571     -15.709   0.987 -47.199  1.00  0.82           O  
ATOM   8802  CB  VAL A 571     -16.392   2.118 -50.260  1.00  0.82           C  
ATOM   8803  CG1 VAL A 571     -15.919   2.187 -51.708  1.00  0.82           C  
ATOM   8804  CG2 VAL A 571     -17.263   0.899 -50.069  1.00  0.82           C  
ATOM   8805  H   VAL A 571     -14.745  -0.032 -49.327  1.00  0.82           H  
ATOM   8806  HA  VAL A 571     -14.567   2.953 -49.423  1.00  0.82           H  
ATOM   8807  HB  VAL A 571     -16.971   3.019 -50.052  1.00  0.82           H  
ATOM   8808 1HG1 VAL A 571     -16.782   2.239 -52.372  1.00  0.82           H  
ATOM   8809 2HG1 VAL A 571     -15.294   3.070 -51.855  1.00  0.82           H  
ATOM   8810 3HG1 VAL A 571     -15.343   1.296 -51.945  1.00  0.82           H  
ATOM   8811 1HG2 VAL A 571     -18.114   0.948 -50.741  1.00  0.82           H  
ATOM   8812 2HG2 VAL A 571     -16.688   0.001 -50.284  1.00  0.82           H  
ATOM   8813 3HG2 VAL A 571     -17.604   0.884 -49.043  1.00  0.82           H  
ATOM   8814  N   THR A 572     -16.132   3.192 -47.319  1.00  0.83           N  
ATOM   8815  CA  THR A 572     -16.794   3.223 -46.007  1.00  0.83           C  
ATOM   8816  C   THR A 572     -18.153   3.878 -46.210  1.00  0.83           C  
ATOM   8817  O   THR A 572     -18.227   4.986 -46.747  1.00  0.83           O  
ATOM   8818  CB  THR A 572     -15.990   4.004 -44.945  1.00  0.83           C  
ATOM   8819  OG1 THR A 572     -14.678   3.417 -44.768  1.00  0.83           O  
ATOM   8820  CG2 THR A 572     -16.738   3.964 -43.601  1.00  0.83           C  
ATOM   8821  H   THR A 572     -16.054   4.043 -47.857  1.00  0.83           H  
ATOM   8822  HA  THR A 572     -16.957   2.207 -45.653  1.00  0.83           H  
ATOM   8823  HB  THR A 572     -15.877   5.037 -45.268  1.00  0.83           H  
ATOM   8824  HG1 THR A 572     -14.734   2.586 -44.206  1.00  0.83           H  
ATOM   8825 1HG2 THR A 572     -16.176   4.516 -42.852  1.00  0.83           H  
ATOM   8826 2HG2 THR A 572     -17.725   4.406 -43.712  1.00  0.83           H  
ATOM   8827 3HG2 THR A 572     -16.839   2.928 -43.282  1.00  0.83           H  
ATOM   8828  N   ILE A 573     -19.225   3.192 -45.830  1.00  0.83           N  
ATOM   8829  CA  ILE A 573     -20.559   3.724 -46.077  1.00  0.83           C  
ATOM   8830  C   ILE A 573     -21.368   3.793 -44.791  1.00  0.83           C  
ATOM   8831  O   ILE A 573     -21.516   2.798 -44.090  1.00  0.83           O  
ATOM   8832  CB  ILE A 573     -21.274   2.839 -47.093  1.00  0.83           C  
ATOM   8833  CG1 ILE A 573     -20.479   2.751 -48.370  1.00  0.83           C  
ATOM   8834  CG2 ILE A 573     -22.648   3.420 -47.401  1.00  0.83           C  
ATOM   8835  CD1 ILE A 573     -20.983   1.695 -49.255  1.00  0.83           C  
ATOM   8836  H   ILE A 573     -19.102   2.288 -45.373  1.00  0.83           H  
ATOM   8837  HA  ILE A 573     -20.473   4.730 -46.482  1.00  0.83           H  
ATOM   8838  HB  ILE A 573     -21.357   1.853 -46.707  1.00  0.83           H  
ATOM   8839 1HG1 ILE A 573     -20.532   3.706 -48.888  1.00  0.83           H  
ATOM   8840 2HG1 ILE A 573     -19.445   2.522 -48.158  1.00  0.83           H  
ATOM   8841 1HG2 ILE A 573     -23.155   2.793 -48.132  1.00  0.83           H  
ATOM   8842 2HG2 ILE A 573     -23.233   3.460 -46.496  1.00  0.83           H  
ATOM   8843 3HG2 ILE A 573     -22.538   4.425 -47.806  1.00  0.83           H  
ATOM   8844 1HD1 ILE A 573     -20.388   1.683 -50.159  1.00  0.83           H  
ATOM   8845 2HD1 ILE A 573     -20.911   0.731 -48.751  1.00  0.83           H  
ATOM   8846 3HD1 ILE A 573     -22.005   1.893 -49.496  1.00  0.83           H  
ATOM   8847  N   LYS A 574     -21.857   4.979 -44.448  1.00  0.82           N  
ATOM   8848  CA  LYS A 574     -22.619   5.168 -43.209  1.00  0.82           C  
ATOM   8849  C   LYS A 574     -21.876   4.627 -41.987  1.00  0.82           C  
ATOM   8850  O   LYS A 574     -22.493   4.027 -41.100  1.00  0.82           O  
ATOM   8851  CB  LYS A 574     -24.006   4.522 -43.289  1.00  0.82           C  
ATOM   8852  CG  LYS A 574     -24.933   5.096 -44.344  1.00  0.82           C  
ATOM   8853  CD  LYS A 574     -26.316   4.468 -44.250  1.00  0.82           C  
ATOM   8854  CE  LYS A 574     -27.230   4.986 -45.336  1.00  0.82           C  
ATOM   8855  NZ  LYS A 574     -27.563   6.435 -45.163  1.00  0.82           N  
ATOM   8856  H   LYS A 574     -21.705   5.766 -45.063  1.00  0.82           H  
ATOM   8857  HA  LYS A 574     -22.756   6.242 -43.058  1.00  0.82           H  
ATOM   8858 1HB  LYS A 574     -23.907   3.449 -43.473  1.00  0.82           H  
ATOM   8859 2HB  LYS A 574     -24.505   4.636 -42.328  1.00  0.82           H  
ATOM   8860 1HG  LYS A 574     -25.029   6.171 -44.191  1.00  0.82           H  
ATOM   8861 2HG  LYS A 574     -24.537   4.929 -45.336  1.00  0.82           H  
ATOM   8862 1HD  LYS A 574     -26.242   3.383 -44.344  1.00  0.82           H  
ATOM   8863 2HD  LYS A 574     -26.769   4.704 -43.280  1.00  0.82           H  
ATOM   8864 1HE  LYS A 574     -26.742   4.848 -46.290  1.00  0.82           H  
ATOM   8865 2HE  LYS A 574     -28.151   4.417 -45.321  1.00  0.82           H  
ATOM   8866 1HZ  LYS A 574     -28.182   6.731 -45.906  1.00  0.82           H  
ATOM   8867 2HZ  LYS A 574     -28.038   6.561 -44.257  1.00  0.82           H  
ATOM   8868 3HZ  LYS A 574     -26.730   6.987 -45.180  1.00  0.82           H  
ATOM   8869  N   GLY A 575     -20.556   4.844 -41.957  1.00  0.81           N  
ATOM   8870  CA  GLY A 575     -19.682   4.428 -40.864  1.00  0.81           C  
ATOM   8871  C   GLY A 575     -19.247   2.956 -40.911  1.00  0.81           C  
ATOM   8872  O   GLY A 575     -18.532   2.505 -40.011  1.00  0.81           O  
ATOM   8873  H   GLY A 575     -20.146   5.335 -42.737  1.00  0.81           H  
ATOM   8874 1HA  GLY A 575     -18.790   5.055 -40.878  1.00  0.81           H  
ATOM   8875 2HA  GLY A 575     -20.173   4.628 -39.918  1.00  0.81           H  
ATOM   8876  N   ILE A 576     -19.659   2.209 -41.938  1.00  0.79           N  
ATOM   8877  CA  ILE A 576     -19.324   0.792 -42.025  1.00  0.79           C  
ATOM   8878  C   ILE A 576     -18.396   0.453 -43.192  1.00  0.79           C  
ATOM   8879  O   ILE A 576     -18.652   0.811 -44.345  1.00  0.79           O  
ATOM   8880  CB  ILE A 576     -20.607  -0.028 -42.187  1.00  0.79           C  
ATOM   8881  CG1 ILE A 576     -21.533   0.197 -41.022  1.00  0.79           C  
ATOM   8882  CG2 ILE A 576     -20.276  -1.514 -42.286  1.00  0.79           C  
ATOM   8883  CD1 ILE A 576     -22.890  -0.375 -41.251  1.00  0.79           C  
ATOM   8884  H   ILE A 576     -20.265   2.606 -42.651  1.00  0.79           H  
ATOM   8885  HA  ILE A 576     -18.831   0.496 -41.102  1.00  0.79           H  
ATOM   8886  HB  ILE A 576     -21.127   0.302 -43.079  1.00  0.79           H  
ATOM   8887 1HG1 ILE A 576     -21.105  -0.255 -40.129  1.00  0.79           H  
ATOM   8888 2HG1 ILE A 576     -21.647   1.269 -40.855  1.00  0.79           H  
ATOM   8889 1HG2 ILE A 576     -21.194  -2.082 -42.405  1.00  0.79           H  
ATOM   8890 2HG2 ILE A 576     -19.636  -1.686 -43.138  1.00  0.79           H  
ATOM   8891 3HG2 ILE A 576     -19.765  -1.834 -41.383  1.00  0.79           H  
ATOM   8892 1HD1 ILE A 576     -23.499  -0.169 -40.385  1.00  0.79           H  
ATOM   8893 2HD1 ILE A 576     -23.340   0.089 -42.131  1.00  0.79           H  
ATOM   8894 3HD1 ILE A 576     -22.815  -1.448 -41.404  1.00  0.79           H  
ATOM   8895  N   ASP A 577     -17.272  -0.185 -42.892  1.00  0.77           N  
ATOM   8896  CA  ASP A 577     -16.358  -0.565 -43.962  1.00  0.77           C  
ATOM   8897  C   ASP A 577     -17.017  -1.567 -44.903  1.00  0.77           C  
ATOM   8898  O   ASP A 577     -17.717  -2.482 -44.462  1.00  0.77           O  
ATOM   8899  CB  ASP A 577     -15.047  -1.105 -43.405  1.00  0.77           C  
ATOM   8900  CG  ASP A 577     -14.193   0.008 -42.811  1.00  0.77           C  
ATOM   8901  OD1 ASP A 577     -14.508   1.168 -43.035  1.00  0.77           O  
ATOM   8902  OD2 ASP A 577     -13.254  -0.302 -42.120  1.00  0.77           O  
ATOM   8903  H   ASP A 577     -17.073  -0.436 -41.934  1.00  0.77           H  
ATOM   8904  HA  ASP A 577     -16.119   0.323 -44.546  1.00  0.77           H  
ATOM   8905 1HB  ASP A 577     -15.249  -1.856 -42.640  1.00  0.77           H  
ATOM   8906 2HB  ASP A 577     -14.488  -1.591 -44.208  1.00  0.77           H  
ATOM   8907  N   ALA A 578     -16.750  -1.424 -46.190  1.00  0.76           N  
ATOM   8908  CA  ALA A 578     -17.314  -2.313 -47.184  1.00  0.76           C  
ATOM   8909  C   ALA A 578     -16.430  -2.443 -48.402  1.00  0.76           C  
ATOM   8910  O   ALA A 578     -15.585  -1.591 -48.686  1.00  0.76           O  
ATOM   8911  CB  ALA A 578     -18.674  -1.806 -47.591  1.00  0.76           C  
ATOM   8912  H   ALA A 578     -16.186  -0.635 -46.494  1.00  0.76           H  
ATOM   8913  HA  ALA A 578     -17.408  -3.301 -46.740  1.00  0.76           H  
ATOM   8914 1HB  ALA A 578     -19.115  -2.467 -48.313  1.00  0.76           H  
ATOM   8915 2HB  ALA A 578     -19.274  -1.776 -46.706  1.00  0.76           H  
ATOM   8916 3HB  ALA A 578     -18.597  -0.824 -48.015  1.00  0.76           H  
ATOM   8917  N   TRP A 579     -16.620  -3.527 -49.128  1.00  0.75           N  
ATOM   8918  CA  TRP A 579     -15.843  -3.731 -50.336  1.00  0.75           C  
ATOM   8919  C   TRP A 579     -16.752  -3.573 -51.539  1.00  0.75           C  
ATOM   8920  O   TRP A 579     -17.872  -4.092 -51.550  1.00  0.75           O  
ATOM   8921  CB  TRP A 579     -15.217  -5.119 -50.247  1.00  0.75           C  
ATOM   8922  CG  TRP A 579     -14.160  -5.209 -49.163  1.00  0.75           C  
ATOM   8923  CD1 TRP A 579     -13.512  -4.177 -48.563  1.00  0.75           C  
ATOM   8924  CD2 TRP A 579     -13.692  -6.396 -48.499  1.00  0.75           C  
ATOM   8925  NE1 TRP A 579     -12.666  -4.641 -47.597  1.00  0.75           N  
ATOM   8926  CE2 TRP A 579     -12.761  -5.990 -47.538  1.00  0.75           C  
ATOM   8927  CE3 TRP A 579     -13.980  -7.736 -48.626  1.00  0.75           C  
ATOM   8928  CZ2 TRP A 579     -12.114  -6.894 -46.716  1.00  0.75           C  
ATOM   8929  CZ3 TRP A 579     -13.335  -8.621 -47.805  1.00  0.75           C  
ATOM   8930  CH2 TRP A 579     -12.428  -8.226 -46.878  1.00  0.75           C  
ATOM   8931  H   TRP A 579     -17.323  -4.204 -48.826  1.00  0.75           H  
ATOM   8932  HA  TRP A 579     -15.052  -2.984 -50.396  1.00  0.75           H  
ATOM   8933 1HB  TRP A 579     -15.984  -5.845 -50.006  1.00  0.75           H  
ATOM   8934 2HB  TRP A 579     -14.774  -5.394 -51.201  1.00  0.75           H  
ATOM   8935  HD1 TRP A 579     -13.637  -3.130 -48.817  1.00  0.75           H  
ATOM   8936  HE1 TRP A 579     -12.070  -4.060 -47.021  1.00  0.75           H  
ATOM   8937  HE3 TRP A 579     -14.706  -8.089 -49.356  1.00  0.75           H  
ATOM   8938  HZ2 TRP A 579     -11.390  -6.581 -45.963  1.00  0.75           H  
ATOM   8939  HZ3 TRP A 579     -13.585  -9.648 -47.909  1.00  0.75           H  
ATOM   8940  HH2 TRP A 579     -11.950  -8.978 -46.247  1.00  0.75           H  
ATOM   8941  N   SER A 580     -16.290  -2.828 -52.541  1.00  0.75           N  
ATOM   8942  CA  SER A 580     -17.086  -2.607 -53.735  1.00  0.75           C  
ATOM   8943  C   SER A 580     -16.705  -3.580 -54.821  1.00  0.75           C  
ATOM   8944  O   SER A 580     -15.516  -3.695 -55.145  1.00  0.75           O  
ATOM   8945  CB  SER A 580     -16.838  -1.223 -54.259  1.00  0.75           C  
ATOM   8946  OG  SER A 580     -15.515  -1.109 -54.639  1.00  0.75           O  
ATOM   8947  H   SER A 580     -15.371  -2.391 -52.479  1.00  0.75           H  
ATOM   8948  HA  SER A 580     -18.136  -2.734 -53.500  1.00  0.75           H  
ATOM   8949 1HB  SER A 580     -17.487  -1.024 -55.100  1.00  0.75           H  
ATOM   8950 2HB  SER A 580     -17.046  -0.492 -53.484  1.00  0.75           H  
ATOM   8951  HG  SER A 580     -15.019  -1.007 -53.800  1.00  0.75           H  
ATOM   8952  N   TYR A 581     -17.717  -4.149 -55.467  1.00  0.76           N  
ATOM   8953  CA  TYR A 581     -17.545  -5.073 -56.573  1.00  0.76           C  
ATOM   8954  C   TYR A 581     -18.320  -4.577 -57.793  1.00  0.76           C  
ATOM   8955  O   TYR A 581     -19.397  -4.008 -57.643  1.00  0.76           O  
ATOM   8956  CB  TYR A 581     -18.037  -6.440 -56.122  1.00  0.76           C  
ATOM   8957  CG  TYR A 581     -17.250  -7.021 -54.939  1.00  0.76           C  
ATOM   8958  CD1 TYR A 581     -17.561  -6.630 -53.644  1.00  0.76           C  
ATOM   8959  CD2 TYR A 581     -16.266  -7.978 -55.141  1.00  0.76           C  
ATOM   8960  CE1 TYR A 581     -16.880  -7.170 -52.580  1.00  0.76           C  
ATOM   8961  CE2 TYR A 581     -15.576  -8.519 -54.070  1.00  0.76           C  
ATOM   8962  CZ  TYR A 581     -15.876  -8.115 -52.794  1.00  0.76           C  
ATOM   8963  OH  TYR A 581     -15.213  -8.660 -51.726  1.00  0.76           O  
ATOM   8964  H   TYR A 581     -18.656  -3.988 -55.106  1.00  0.76           H  
ATOM   8965  HA  TYR A 581     -16.493  -5.112 -56.829  1.00  0.76           H  
ATOM   8966 1HB  TYR A 581     -19.092  -6.374 -55.841  1.00  0.76           H  
ATOM   8967 2HB  TYR A 581     -17.957  -7.138 -56.954  1.00  0.76           H  
ATOM   8968  HD1 TYR A 581     -18.352  -5.892 -53.467  1.00  0.76           H  
ATOM   8969  HD2 TYR A 581     -16.039  -8.311 -56.138  1.00  0.76           H  
ATOM   8970  HE1 TYR A 581     -17.143  -6.858 -51.578  1.00  0.76           H  
ATOM   8971  HE2 TYR A 581     -14.801  -9.278 -54.235  1.00  0.76           H  
ATOM   8972  HH  TYR A 581     -14.740  -9.465 -52.014  1.00  0.76           H  
ATOM   8973  N   VAL A 582     -17.791  -4.793 -58.995  1.00  0.78           N  
ATOM   8974  CA  VAL A 582     -18.432  -4.317 -60.225  1.00  0.78           C  
ATOM   8975  C   VAL A 582     -18.587  -5.383 -61.307  1.00  0.78           C  
ATOM   8976  O   VAL A 582     -17.897  -6.401 -61.286  1.00  0.78           O  
ATOM   8977  CB  VAL A 582     -17.603  -3.150 -60.803  1.00  0.78           C  
ATOM   8978  CG1 VAL A 582     -17.532  -1.982 -59.794  1.00  0.78           C  
ATOM   8979  CG2 VAL A 582     -16.205  -3.669 -61.135  1.00  0.78           C  
ATOM   8980  H   VAL A 582     -16.905  -5.281 -59.048  1.00  0.78           H  
ATOM   8981  HA  VAL A 582     -19.420  -3.963 -59.961  1.00  0.78           H  
ATOM   8982  HB  VAL A 582     -18.086  -2.775 -61.706  1.00  0.78           H  
ATOM   8983 1HG1 VAL A 582     -16.953  -1.166 -60.226  1.00  0.78           H  
ATOM   8984 2HG1 VAL A 582     -18.538  -1.639 -59.585  1.00  0.78           H  
ATOM   8985 3HG1 VAL A 582     -17.061  -2.304 -58.874  1.00  0.78           H  
ATOM   8986 1HG2 VAL A 582     -15.604  -2.863 -61.554  1.00  0.78           H  
ATOM   8987 2HG2 VAL A 582     -15.728  -4.048 -60.229  1.00  0.78           H  
ATOM   8988 3HG2 VAL A 582     -16.287  -4.478 -61.863  1.00  0.78           H  
ATOM   8989  N   ILE A 583     -19.460  -5.142 -62.290  1.00  0.81           N  
ATOM   8990  CA  ILE A 583     -19.597  -6.157 -63.359  1.00  0.81           C  
ATOM   8991  C   ILE A 583     -18.394  -6.236 -64.286  1.00  0.81           C  
ATOM   8992  O   ILE A 583     -17.951  -5.229 -64.850  1.00  0.81           O  
ATOM   8993  CB  ILE A 583     -20.862  -5.985 -64.240  1.00  0.81           C  
ATOM   8994  CG1 ILE A 583     -22.096  -6.182 -63.455  1.00  0.81           C  
ATOM   8995  CG2 ILE A 583     -20.855  -6.987 -65.354  1.00  0.81           C  
ATOM   8996  CD1 ILE A 583     -23.347  -5.819 -64.239  1.00  0.81           C  
ATOM   8997  H   ILE A 583     -20.006  -4.278 -62.251  1.00  0.81           H  
ATOM   8998  HA  ILE A 583     -19.683  -7.130 -62.888  1.00  0.81           H  
ATOM   8999  HB  ILE A 583     -20.890  -4.979 -64.654  1.00  0.81           H  
ATOM   9000 1HG1 ILE A 583     -22.167  -7.224 -63.170  1.00  0.81           H  
ATOM   9001 2HG1 ILE A 583     -22.032  -5.592 -62.559  1.00  0.81           H  
ATOM   9002 1HG2 ILE A 583     -21.746  -6.871 -65.958  1.00  0.81           H  
ATOM   9003 2HG2 ILE A 583     -19.992  -6.839 -65.971  1.00  0.81           H  
ATOM   9004 3HG2 ILE A 583     -20.834  -7.979 -64.928  1.00  0.81           H  
ATOM   9005 1HD1 ILE A 583     -24.229  -5.992 -63.622  1.00  0.81           H  
ATOM   9006 2HD1 ILE A 583     -23.314  -4.782 -64.539  1.00  0.81           H  
ATOM   9007 3HD1 ILE A 583     -23.408  -6.431 -65.132  1.00  0.81           H  
ATOM   9008  N   ALA A 584     -17.882  -7.460 -64.442  1.00  0.83           N  
ATOM   9009  CA  ALA A 584     -16.739  -7.736 -65.309  1.00  0.83           C  
ATOM   9010  C   ALA A 584     -17.068  -7.407 -66.766  1.00  0.83           C  
ATOM   9011  O   ALA A 584     -18.150  -7.731 -67.257  1.00  0.83           O  
ATOM   9012  CB  ALA A 584     -16.330  -9.196 -65.178  1.00  0.83           C  
ATOM   9013  H   ALA A 584     -18.321  -8.223 -63.920  1.00  0.83           H  
ATOM   9014  HA  ALA A 584     -15.910  -7.100 -64.994  1.00  0.83           H  
ATOM   9015 1HB  ALA A 584     -15.464  -9.394 -65.809  1.00  0.83           H  
ATOM   9016 2HB  ALA A 584     -16.080  -9.404 -64.143  1.00  0.83           H  
ATOM   9017 3HB  ALA A 584     -17.145  -9.834 -65.476  1.00  0.83           H  
ATOM   9018  N   SER A 585     -16.105  -6.857 -67.509  1.00  0.85           N  
ATOM   9019  CA  SER A 585     -16.343  -6.535 -68.927  1.00  0.85           C  
ATOM   9020  C   SER A 585     -16.643  -7.774 -69.774  1.00  0.85           C  
ATOM   9021  O   SER A 585     -17.348  -7.707 -70.783  1.00  0.85           O  
ATOM   9022  CB  SER A 585     -15.133  -5.823 -69.492  1.00  0.85           C  
ATOM   9023  OG  SER A 585     -14.015  -6.677 -69.508  1.00  0.85           O  
ATOM   9024  H   SER A 585     -15.218  -6.618 -67.086  1.00  0.85           H  
ATOM   9025  HA  SER A 585     -17.203  -5.864 -68.988  1.00  0.85           H  
ATOM   9026 1HB  SER A 585     -15.353  -5.482 -70.505  1.00  0.85           H  
ATOM   9027 2HB  SER A 585     -14.916  -4.938 -68.892  1.00  0.85           H  
ATOM   9028  HG  SER A 585     -14.256  -7.426 -70.075  1.00  0.85           H  
ATOM   9029  N   ASP A 586     -16.178  -8.920 -69.292  1.00  0.87           N  
ATOM   9030  CA  ASP A 586     -16.335 -10.214 -69.942  1.00  0.87           C  
ATOM   9031  C   ASP A 586     -17.783 -10.620 -70.119  1.00  0.87           C  
ATOM   9032  O   ASP A 586     -18.133 -11.377 -71.030  1.00  0.87           O  
ATOM   9033  CB  ASP A 586     -15.641 -11.292 -69.125  1.00  0.87           C  
ATOM   9034  CG  ASP A 586     -14.121 -11.230 -69.169  1.00  0.87           C  
ATOM   9035  OD1 ASP A 586     -13.582 -10.524 -69.988  1.00  0.87           O  
ATOM   9036  OD2 ASP A 586     -13.514 -11.904 -68.376  1.00  0.87           O  
ATOM   9037  H   ASP A 586     -15.649  -8.875 -68.434  1.00  0.87           H  
ATOM   9038  HA  ASP A 586     -15.879 -10.166 -70.908  1.00  0.87           H  
ATOM   9039 1HB  ASP A 586     -15.957 -11.206 -68.086  1.00  0.87           H  
ATOM   9040 2HB  ASP A 586     -15.967 -12.269 -69.473  1.00  0.87           H  
ATOM   9041  N   GLN A 587     -18.646 -10.071 -69.275  1.00  0.88           N  
ATOM   9042  CA  GLN A 587     -20.044 -10.430 -69.220  1.00  0.88           C  
ATOM   9043  C   GLN A 587     -20.837  -9.948 -70.424  1.00  0.88           C  
ATOM   9044  O   GLN A 587     -22.005 -10.344 -70.582  1.00  0.88           O  
ATOM   9045  CB  GLN A 587     -20.599  -9.867 -67.920  1.00  0.88           C  
ATOM   9046  CG  GLN A 587     -19.855 -10.474 -66.743  1.00  0.88           C  
ATOM   9047  CD  GLN A 587     -20.138 -11.921 -66.570  1.00  0.88           C  
ATOM   9048  OE1 GLN A 587     -21.266 -12.261 -66.250  1.00  0.88           O  
ATOM   9049  NE2 GLN A 587     -19.153 -12.792 -66.758  1.00  0.88           N  
ATOM   9050  H   GLN A 587     -18.315  -9.379 -68.600  1.00  0.88           H  
ATOM   9051  HA  GLN A 587     -20.112 -11.515 -69.191  1.00  0.88           H  
ATOM   9052 1HB  GLN A 587     -20.465  -8.783 -67.901  1.00  0.88           H  
ATOM   9053 2HB  GLN A 587     -21.658 -10.078 -67.831  1.00  0.88           H  
ATOM   9054 1HG  GLN A 587     -18.797 -10.362 -66.942  1.00  0.88           H  
ATOM   9055 2HG  GLN A 587     -20.114  -9.958 -65.825  1.00  0.88           H  
ATOM   9056 1HE2 GLN A 587     -19.322 -13.774 -66.647  1.00  0.88           H  
ATOM   9057 2HE2 GLN A 587     -18.239 -12.471 -67.001  1.00  0.88           H  
ATOM   9058  N   PHE A 588     -20.203  -9.092 -71.248  1.00  0.89           N  
ATOM   9059  CA  PHE A 588     -20.776  -8.566 -72.472  1.00  0.89           C  
ATOM   9060  C   PHE A 588     -19.899  -8.826 -73.717  1.00  0.89           C  
ATOM   9061  O   PHE A 588     -20.061  -8.143 -74.725  1.00  0.89           O  
ATOM   9062  CB  PHE A 588     -20.968  -7.070 -72.315  1.00  0.89           C  
ATOM   9063  CG  PHE A 588     -21.866  -6.666 -71.193  1.00  0.89           C  
ATOM   9064  CD1 PHE A 588     -21.335  -6.369 -69.939  1.00  0.89           C  
ATOM   9065  CD2 PHE A 588     -23.228  -6.534 -71.382  1.00  0.89           C  
ATOM   9066  CE1 PHE A 588     -22.159  -5.970 -68.904  1.00  0.89           C  
ATOM   9067  CE2 PHE A 588     -24.037  -6.128 -70.346  1.00  0.89           C  
ATOM   9068  CZ  PHE A 588     -23.509  -5.848 -69.108  1.00  0.89           C  
ATOM   9069  H   PHE A 588     -19.248  -8.798 -71.018  1.00  0.89           H  
ATOM   9070  HA  PHE A 588     -21.741  -9.038 -72.638  1.00  0.89           H  
ATOM   9071 1HB  PHE A 588     -20.000  -6.584 -72.180  1.00  0.89           H  
ATOM   9072 2HB  PHE A 588     -21.401  -6.696 -73.211  1.00  0.89           H  
ATOM   9073  HD1 PHE A 588     -20.254  -6.459 -69.778  1.00  0.89           H  
ATOM   9074  HD2 PHE A 588     -23.660  -6.748 -72.369  1.00  0.89           H  
ATOM   9075  HE1 PHE A 588     -21.737  -5.743 -67.933  1.00  0.89           H  
ATOM   9076  HE2 PHE A 588     -25.083  -6.026 -70.504  1.00  0.89           H  
ATOM   9077  HZ  PHE A 588     -24.162  -5.524 -68.295  1.00  0.89           H  
ATOM   9078  N   LEU A 589     -18.954  -9.767 -73.673  1.00  0.90           N  
ATOM   9079  CA  LEU A 589     -18.095  -9.969 -74.860  1.00  0.90           C  
ATOM   9080  C   LEU A 589     -18.600 -11.060 -75.810  1.00  0.90           C  
ATOM   9081  O   LEU A 589     -19.407 -11.904 -75.431  1.00  0.90           O  
ATOM   9082  CB  LEU A 589     -16.662 -10.221 -74.429  1.00  0.90           C  
ATOM   9083  CG  LEU A 589     -16.085  -9.079 -73.627  1.00  0.90           C  
ATOM   9084  CD1 LEU A 589     -14.662  -9.391 -73.210  1.00  0.90           C  
ATOM   9085  CD2 LEU A 589     -16.159  -7.801 -74.447  1.00  0.90           C  
ATOM   9086  H   LEU A 589     -18.813 -10.332 -72.829  1.00  0.90           H  
ATOM   9087  HA  LEU A 589     -18.083  -9.038 -75.423  1.00  0.90           H  
ATOM   9088 1HB  LEU A 589     -16.636 -11.116 -73.805  1.00  0.90           H  
ATOM   9089 2HB  LEU A 589     -16.044 -10.382 -75.309  1.00  0.90           H  
ATOM   9090  HG  LEU A 589     -16.671  -8.961 -72.737  1.00  0.90           H  
ATOM   9091 1HD1 LEU A 589     -14.273  -8.569 -72.608  1.00  0.90           H  
ATOM   9092 2HD1 LEU A 589     -14.616 -10.311 -72.634  1.00  0.90           H  
ATOM   9093 3HD1 LEU A 589     -14.065  -9.501 -74.067  1.00  0.90           H  
ATOM   9094 1HD2 LEU A 589     -15.767  -6.970 -73.862  1.00  0.90           H  
ATOM   9095 2HD2 LEU A 589     -15.567  -7.913 -75.362  1.00  0.90           H  
ATOM   9096 3HD2 LEU A 589     -17.196  -7.592 -74.714  1.00  0.90           H  
ATOM   9097  N   ASN A 590     -18.190 -11.024 -77.085  1.00  0.93           N  
ATOM   9098  CA  ASN A 590     -18.719 -12.055 -77.982  1.00  0.93           C  
ATOM   9099  C   ASN A 590     -17.895 -13.342 -77.889  1.00  0.93           C  
ATOM   9100  O   ASN A 590     -16.872 -13.392 -77.193  1.00  0.93           O  
ATOM   9101  CB  ASN A 590     -18.831 -11.554 -79.425  1.00  0.93           C  
ATOM   9102  CG  ASN A 590     -17.534 -11.360 -80.145  1.00  0.93           C  
ATOM   9103  OD1 ASN A 590     -16.532 -11.986 -79.777  1.00  0.93           O  
ATOM   9104  ND2 ASN A 590     -17.513 -10.531 -81.178  1.00  0.93           N  
ATOM   9105  H   ASN A 590     -17.535 -10.325 -77.411  1.00  0.93           H  
ATOM   9106  HA  ASN A 590     -19.732 -12.306 -77.657  1.00  0.93           H  
ATOM   9107 1HB  ASN A 590     -19.447 -12.238 -80.001  1.00  0.93           H  
ATOM   9108 2HB  ASN A 590     -19.360 -10.595 -79.424  1.00  0.93           H  
ATOM   9109 1HD2 ASN A 590     -16.662 -10.375 -81.682  1.00  0.93           H  
ATOM   9110 2HD2 ASN A 590     -18.349 -10.043 -81.502  1.00  0.93           H  
ATOM   9111  N   SER A 591     -18.291 -14.339 -78.676  1.00  0.96           N  
ATOM   9112  CA  SER A 591     -17.704 -15.679 -78.661  1.00  0.96           C  
ATOM   9113  C   SER A 591     -16.271 -15.791 -79.158  1.00  0.96           C  
ATOM   9114  O   SER A 591     -15.637 -16.830 -78.978  1.00  0.96           O  
ATOM   9115  CB  SER A 591     -18.528 -16.595 -79.531  1.00  0.96           C  
ATOM   9116  OG  SER A 591     -18.385 -16.266 -80.881  1.00  0.96           O  
ATOM   9117  H   SER A 591     -19.101 -14.188 -79.258  1.00  0.96           H  
ATOM   9118  HA  SER A 591     -17.739 -16.033 -77.629  1.00  0.96           H  
ATOM   9119 1HB  SER A 591     -18.225 -17.626 -79.369  1.00  0.96           H  
ATOM   9120 2HB  SER A 591     -19.568 -16.510 -79.256  1.00  0.96           H  
ATOM   9121  HG  SER A 591     -17.543 -16.648 -81.151  1.00  0.96           H  
ATOM   9122  N   THR A 592     -15.782 -14.758 -79.840  1.00  1.00           N  
ATOM   9123  CA  THR A 592     -14.456 -14.804 -80.435  1.00  1.00           C  
ATOM   9124  C   THR A 592     -13.438 -14.245 -79.461  1.00  1.00           C  
ATOM   9125  O   THR A 592     -12.229 -14.321 -79.685  1.00  1.00           O  
ATOM   9126  CB  THR A 592     -14.413 -13.997 -81.746  1.00  1.00           C  
ATOM   9127  OG1 THR A 592     -14.567 -12.596 -81.484  1.00  1.00           O  
ATOM   9128  CG2 THR A 592     -15.575 -14.436 -82.625  1.00  1.00           C  
ATOM   9129  H   THR A 592     -16.322 -13.900 -79.922  1.00  1.00           H  
ATOM   9130  HA  THR A 592     -14.198 -15.841 -80.648  1.00  1.00           H  
ATOM   9131  HB  THR A 592     -13.469 -14.170 -82.261  1.00  1.00           H  
ATOM   9132  HG1 THR A 592     -15.282 -12.443 -80.846  1.00  1.00           H  
ATOM   9133 1HG2 THR A 592     -15.562 -13.871 -83.556  1.00  1.00           H  
ATOM   9134 2HG2 THR A 592     -15.485 -15.499 -82.842  1.00  1.00           H  
ATOM   9135 3HG2 THR A 592     -16.515 -14.249 -82.099  1.00  1.00           H  
ATOM   9136  N   VAL A 593     -13.949 -13.652 -78.392  1.00  1.05           N  
ATOM   9137  CA  VAL A 593     -13.144 -13.022 -77.377  1.00  1.05           C  
ATOM   9138  C   VAL A 593     -13.257 -13.832 -76.096  1.00  1.05           C  
ATOM   9139  O   VAL A 593     -12.253 -14.150 -75.456  1.00  1.05           O  
ATOM   9140  CB  VAL A 593     -13.601 -11.579 -77.187  1.00  1.05           C  
ATOM   9141  CG1 VAL A 593     -12.828 -10.935 -76.098  1.00  1.05           C  
ATOM   9142  CG2 VAL A 593     -13.410 -10.836 -78.466  1.00  1.05           C  
ATOM   9143  H   VAL A 593     -14.957 -13.642 -78.257  1.00  1.05           H  
ATOM   9144  HA  VAL A 593     -12.102 -13.017 -77.700  1.00  1.05           H  
ATOM   9145  HB  VAL A 593     -14.658 -11.562 -76.911  1.00  1.05           H  
ATOM   9146 1HG1 VAL A 593     -13.168  -9.910 -76.004  1.00  1.05           H  
ATOM   9147 2HG1 VAL A 593     -12.986 -11.478 -75.165  1.00  1.05           H  
ATOM   9148 3HG1 VAL A 593     -11.771 -10.942 -76.353  1.00  1.05           H  
ATOM   9149 1HG2 VAL A 593     -13.732  -9.825 -78.328  1.00  1.05           H  
ATOM   9150 2HG2 VAL A 593     -12.357 -10.847 -78.743  1.00  1.05           H  
ATOM   9151 3HG2 VAL A 593     -13.995 -11.294 -79.255  1.00  1.05           H  
ATOM   9152  N   ASN A 594     -14.493 -14.170 -75.727  1.00  1.12           N  
ATOM   9153  CA  ASN A 594     -14.755 -14.962 -74.543  1.00  1.12           C  
ATOM   9154  C   ASN A 594     -15.876 -15.965 -74.822  1.00  1.12           C  
ATOM   9155  O   ASN A 594     -17.045 -15.659 -74.566  1.00  1.12           O  
ATOM   9156  CB  ASN A 594     -15.127 -14.114 -73.358  1.00  1.12           C  
ATOM   9157  CG  ASN A 594     -15.269 -14.961 -72.110  1.00  1.12           C  
ATOM   9158  OD1 ASN A 594     -15.635 -16.157 -72.144  1.00  1.12           O  
ATOM   9159  ND2 ASN A 594     -14.956 -14.365 -70.996  1.00  1.12           N  
ATOM   9160  H   ASN A 594     -15.285 -13.874 -76.293  1.00  1.12           H  
ATOM   9161  HA  ASN A 594     -13.848 -15.487 -74.263  1.00  1.12           H  
ATOM   9162 1HB  ASN A 594     -14.365 -13.348 -73.191  1.00  1.12           H  
ATOM   9163 2HB  ASN A 594     -16.073 -13.605 -73.553  1.00  1.12           H  
ATOM   9164 1HD2 ASN A 594     -15.009 -14.857 -70.126  1.00  1.12           H  
ATOM   9165 2HD2 ASN A 594     -14.648 -13.409 -71.011  1.00  1.12           H  
ATOM   9166  N   PRO A 595     -15.544 -17.194 -75.260  1.00  1.19           N  
ATOM   9167  CA  PRO A 595     -16.449 -18.257 -75.664  1.00  1.19           C  
ATOM   9168  C   PRO A 595     -17.498 -18.624 -74.615  1.00  1.19           C  
ATOM   9169  O   PRO A 595     -18.541 -19.171 -74.961  1.00  1.19           O  
ATOM   9170  CB  PRO A 595     -15.492 -19.430 -75.914  1.00  1.19           C  
ATOM   9171  CG  PRO A 595     -14.189 -18.781 -76.288  1.00  1.19           C  
ATOM   9172  CD  PRO A 595     -14.114 -17.550 -75.435  1.00  1.19           C  
ATOM   9173  HA  PRO A 595     -16.934 -17.970 -76.606  1.00  1.19           H  
ATOM   9174 1HB  PRO A 595     -15.416 -20.048 -75.005  1.00  1.19           H  
ATOM   9175 2HB  PRO A 595     -15.892 -20.076 -76.710  1.00  1.19           H  
ATOM   9176 1HG  PRO A 595     -13.350 -19.472 -76.124  1.00  1.19           H  
ATOM   9177 2HG  PRO A 595     -14.193 -18.536 -77.366  1.00  1.19           H  
ATOM   9178 1HD  PRO A 595     -13.643 -17.774 -74.466  1.00  1.19           H  
ATOM   9179 2HD  PRO A 595     -13.570 -16.789 -76.012  1.00  1.19           H  
ATOM   9180  N   ASP A 596     -17.271 -18.331 -73.332  1.00  1.28           N  
ATOM   9181  CA  ASP A 596     -18.276 -18.703 -72.331  1.00  1.28           C  
ATOM   9182  C   ASP A 596     -19.568 -17.904 -72.527  1.00  1.28           C  
ATOM   9183  O   ASP A 596     -20.660 -18.320 -72.115  1.00  1.28           O  
ATOM   9184  CB  ASP A 596     -17.761 -18.502 -70.906  1.00  1.28           C  
ATOM   9185  CG  ASP A 596     -16.697 -19.532 -70.485  1.00  1.28           C  
ATOM   9186  OD1 ASP A 596     -16.519 -20.508 -71.182  1.00  1.28           O  
ATOM   9187  OD2 ASP A 596     -16.088 -19.334 -69.459  1.00  1.28           O  
ATOM   9188  H   ASP A 596     -16.448 -17.807 -73.034  1.00  1.28           H  
ATOM   9189  HA  ASP A 596     -18.510 -19.759 -72.459  1.00  1.28           H  
ATOM   9190 1HB  ASP A 596     -17.343 -17.505 -70.811  1.00  1.28           H  
ATOM   9191 2HB  ASP A 596     -18.600 -18.567 -70.212  1.00  1.28           H  
ATOM   9192  N   ASN A 597     -19.451 -16.744 -73.180  1.00  1.39           N  
ATOM   9193  CA  ASN A 597     -20.600 -15.892 -73.392  1.00  1.39           C  
ATOM   9194  C   ASN A 597     -21.164 -16.146 -74.798  1.00  1.39           C  
ATOM   9195  O   ASN A 597     -22.089 -15.472 -75.248  1.00  1.39           O  
ATOM   9196  CB  ASN A 597     -20.193 -14.433 -73.210  1.00  1.39           C  
ATOM   9197  CG  ASN A 597     -21.340 -13.509 -72.844  1.00  1.39           C  
ATOM   9198  OD1 ASN A 597     -22.140 -13.810 -71.951  1.00  1.39           O  
ATOM   9199  ND2 ASN A 597     -21.419 -12.408 -73.529  1.00  1.39           N  
ATOM   9200  H   ASN A 597     -18.546 -16.440 -73.548  1.00  1.39           H  
ATOM   9201  HA  ASN A 597     -21.371 -16.144 -72.666  1.00  1.39           H  
ATOM   9202 1HB  ASN A 597     -19.428 -14.362 -72.433  1.00  1.39           H  
ATOM   9203 2HB  ASN A 597     -19.736 -14.077 -74.133  1.00  1.39           H  
ATOM   9204 1HD2 ASN A 597     -22.170 -11.744 -73.381  1.00  1.39           H  
ATOM   9205 2HD2 ASN A 597     -20.728 -12.230 -74.249  1.00  1.39           H  
ATOM   9206  N   ALA A 598     -20.677 -17.201 -75.469  1.00  1.51           N  
ATOM   9207  CA  ALA A 598     -21.151 -17.570 -76.802  1.00  1.51           C  
ATOM   9208  C   ALA A 598     -22.632 -17.890 -76.780  1.00  1.51           C  
ATOM   9209  O   ALA A 598     -23.356 -17.701 -77.755  1.00  1.51           O  
ATOM   9210  CB  ALA A 598     -20.389 -18.769 -77.324  1.00  1.51           C  
ATOM   9211  H   ALA A 598     -19.934 -17.773 -75.070  1.00  1.51           H  
ATOM   9212  HA  ALA A 598     -20.996 -16.719 -77.461  1.00  1.51           H  
ATOM   9213 1HB  ALA A 598     -20.741 -19.018 -78.323  1.00  1.51           H  
ATOM   9214 2HB  ALA A 598     -19.329 -18.542 -77.358  1.00  1.51           H  
ATOM   9215 3HB  ALA A 598     -20.552 -19.616 -76.657  1.00  1.51           H  
ATOM   9216  N   ARG A 599     -23.089 -18.387 -75.654  1.00  1.62           N  
ATOM   9217  CA  ARG A 599     -24.466 -18.783 -75.472  1.00  1.62           C  
ATOM   9218  C   ARG A 599     -25.461 -17.600 -75.611  1.00  1.62           C  
ATOM   9219  O   ARG A 599     -26.663 -17.823 -75.813  1.00  1.62           O  
ATOM   9220  CB  ARG A 599     -24.566 -19.501 -74.148  1.00  1.62           C  
ATOM   9221  CG  ARG A 599     -24.429 -18.664 -72.942  1.00  1.62           C  
ATOM   9222  CD  ARG A 599     -24.375 -19.488 -71.706  1.00  1.62           C  
ATOM   9223  NE  ARG A 599     -23.070 -20.135 -71.481  1.00  1.62           N  
ATOM   9224  CZ  ARG A 599     -22.956 -21.357 -70.915  1.00  1.62           C  
ATOM   9225  NH1 ARG A 599     -24.048 -22.026 -70.653  1.00  1.62           N  
ATOM   9226  NH2 ARG A 599     -21.775 -21.886 -70.634  1.00  1.62           N  
ATOM   9227  H   ARG A 599     -22.442 -18.502 -74.886  1.00  1.62           H  
ATOM   9228  HA  ARG A 599     -24.695 -19.503 -76.246  1.00  1.62           H  
ATOM   9229 1HB  ARG A 599     -25.491 -20.044 -74.093  1.00  1.62           H  
ATOM   9230 2HB  ARG A 599     -23.767 -20.236 -74.097  1.00  1.62           H  
ATOM   9231 1HG  ARG A 599     -23.520 -18.059 -73.008  1.00  1.62           H  
ATOM   9232 2HG  ARG A 599     -25.305 -18.030 -72.882  1.00  1.62           H  
ATOM   9233 1HD  ARG A 599     -24.594 -18.864 -70.841  1.00  1.62           H  
ATOM   9234 2HD  ARG A 599     -25.124 -20.265 -71.765  1.00  1.62           H  
ATOM   9235  HE  ARG A 599     -22.206 -19.595 -71.687  1.00  1.62           H  
ATOM   9236 1HH1 ARG A 599     -24.959 -21.655 -70.937  1.00  1.62           H  
ATOM   9237 2HH1 ARG A 599     -24.035 -22.954 -70.227  1.00  1.62           H  
ATOM   9238 1HH2 ARG A 599     -20.920 -21.382 -70.836  1.00  1.62           H  
ATOM   9239 2HH2 ARG A 599     -21.727 -22.802 -70.216  1.00  1.62           H  
ATOM   9240  N   TYR A 600     -24.929 -16.356 -75.506  1.00  1.68           N  
ATOM   9241  CA  TYR A 600     -25.620 -15.061 -75.627  1.00  1.68           C  
ATOM   9242  C   TYR A 600     -25.146 -14.329 -76.889  1.00  1.68           C  
ATOM   9243  O   TYR A 600     -25.337 -13.110 -77.017  1.00  1.68           O  
ATOM   9244  CB  TYR A 600     -25.245 -14.141 -74.462  1.00  1.68           C  
ATOM   9245  CG  TYR A 600     -25.591 -14.612 -73.124  1.00  1.68           C  
ATOM   9246  CD1 TYR A 600     -24.690 -15.368 -72.446  1.00  1.68           C  
ATOM   9247  CD2 TYR A 600     -26.772 -14.259 -72.541  1.00  1.68           C  
ATOM   9248  CE1 TYR A 600     -24.963 -15.816 -71.186  1.00  1.68           C  
ATOM   9249  CE2 TYR A 600     -27.045 -14.701 -71.276  1.00  1.68           C  
ATOM   9250  CZ  TYR A 600     -26.144 -15.492 -70.607  1.00  1.68           C  
ATOM   9251  OH  TYR A 600     -26.426 -15.943 -69.354  1.00  1.68           O  
ATOM   9252  H   TYR A 600     -23.923 -16.278 -75.353  1.00  1.68           H  
ATOM   9253  HA  TYR A 600     -26.697 -15.220 -75.687  1.00  1.68           H  
ATOM   9254 1HB  TYR A 600     -24.165 -13.963 -74.485  1.00  1.68           H  
ATOM   9255 2HB  TYR A 600     -25.725 -13.174 -74.608  1.00  1.68           H  
ATOM   9256  HD1 TYR A 600     -23.745 -15.624 -72.923  1.00  1.68           H  
ATOM   9257  HD2 TYR A 600     -27.490 -13.634 -73.076  1.00  1.68           H  
ATOM   9258  HE1 TYR A 600     -24.239 -16.432 -70.650  1.00  1.68           H  
ATOM   9259  HE2 TYR A 600     -27.977 -14.429 -70.806  1.00  1.68           H  
ATOM   9260  HH  TYR A 600     -25.808 -16.661 -69.092  1.00  1.68           H  
ATOM   9261  N   TYR A 601     -24.508 -15.065 -77.812  1.00  1.65           N  
ATOM   9262  CA  TYR A 601     -23.851 -14.481 -78.978  1.00  1.65           C  
ATOM   9263  C   TYR A 601     -24.623 -13.484 -79.804  1.00  1.65           C  
ATOM   9264  O   TYR A 601     -25.785 -13.668 -80.201  1.00  1.65           O  
ATOM   9265  CB  TYR A 601     -23.352 -15.550 -79.943  1.00  1.65           C  
ATOM   9266  CG  TYR A 601     -22.641 -14.985 -81.175  1.00  1.65           C  
ATOM   9267  CD1 TYR A 601     -21.341 -14.504 -81.057  1.00  1.65           C  
ATOM   9268  CD2 TYR A 601     -23.278 -14.954 -82.409  1.00  1.65           C  
ATOM   9269  CE1 TYR A 601     -20.678 -14.006 -82.166  1.00  1.65           C  
ATOM   9270  CE2 TYR A 601     -22.617 -14.455 -83.518  1.00  1.65           C  
ATOM   9271  CZ  TYR A 601     -21.323 -13.987 -83.402  1.00  1.65           C  
ATOM   9272  OH  TYR A 601     -20.663 -13.508 -84.517  1.00  1.65           O  
ATOM   9273  H   TYR A 601     -24.401 -16.069 -77.676  1.00  1.65           H  
ATOM   9274  HA  TYR A 601     -22.971 -13.956 -78.605  1.00  1.65           H  
ATOM   9275 1HB  TYR A 601     -22.640 -16.185 -79.438  1.00  1.65           H  
ATOM   9276 2HB  TYR A 601     -24.181 -16.172 -80.270  1.00  1.65           H  
ATOM   9277  HD1 TYR A 601     -20.849 -14.527 -80.093  1.00  1.65           H  
ATOM   9278  HD2 TYR A 601     -24.297 -15.328 -82.505  1.00  1.65           H  
ATOM   9279  HE1 TYR A 601     -19.657 -13.637 -82.074  1.00  1.65           H  
ATOM   9280  HE2 TYR A 601     -23.116 -14.436 -84.486  1.00  1.65           H  
ATOM   9281  HH  TYR A 601     -19.766 -13.263 -84.277  1.00  1.65           H  
ATOM   9282  N   LEU A 602     -23.891 -12.413 -80.046  1.00  1.54           N  
ATOM   9283  CA  LEU A 602     -24.245 -11.264 -80.828  1.00  1.54           C  
ATOM   9284  C   LEU A 602     -22.899 -10.887 -81.449  1.00  1.54           C  
ATOM   9285  O   LEU A 602     -21.881 -10.960 -80.763  1.00  1.54           O  
ATOM   9286  CB  LEU A 602     -24.768 -10.193 -79.900  1.00  1.54           C  
ATOM   9287  CG  LEU A 602     -25.471  -8.992 -80.456  1.00  1.54           C  
ATOM   9288  CD1 LEU A 602     -26.272  -8.546 -79.377  1.00  1.54           C  
ATOM   9289  CD2 LEU A 602     -24.531  -7.974 -80.948  1.00  1.54           C  
ATOM   9290  H   LEU A 602     -22.970 -12.403 -79.634  1.00  1.54           H  
ATOM   9291  HA  LEU A 602     -24.967 -11.526 -81.601  1.00  1.54           H  
ATOM   9292 1HB  LEU A 602     -25.459 -10.666 -79.197  1.00  1.54           H  
ATOM   9293 2HB  LEU A 602     -23.925  -9.815 -79.313  1.00  1.54           H  
ATOM   9294  HG  LEU A 602     -26.147  -9.267 -81.267  1.00  1.54           H  
ATOM   9295 1HD1 LEU A 602     -26.845  -7.672 -79.674  1.00  1.54           H  
ATOM   9296 2HD1 LEU A 602     -26.911  -9.366 -79.104  1.00  1.54           H  
ATOM   9297 3HD1 LEU A 602     -25.646  -8.321 -78.561  1.00  1.54           H  
ATOM   9298 1HD2 LEU A 602     -25.059  -7.102 -81.287  1.00  1.54           H  
ATOM   9299 2HD2 LEU A 602     -23.838  -7.702 -80.178  1.00  1.54           H  
ATOM   9300 3HD2 LEU A 602     -24.033  -8.405 -81.751  1.00  1.54           H  
ATOM   9301  N   ASN A 603     -22.849 -10.550 -82.722  1.00  1.36           N  
ATOM   9302  CA  ASN A 603     -21.561 -10.227 -83.345  1.00  1.36           C  
ATOM   9303  C   ASN A 603     -20.776  -9.023 -82.766  1.00  1.36           C  
ATOM   9304  O   ASN A 603     -19.548  -8.987 -82.871  1.00  1.36           O  
ATOM   9305  CB  ASN A 603     -21.773 -10.023 -84.825  1.00  1.36           C  
ATOM   9306  CG  ASN A 603     -22.667  -8.852 -85.114  1.00  1.36           C  
ATOM   9307  OD1 ASN A 603     -23.814  -8.806 -84.646  1.00  1.36           O  
ATOM   9308  ND2 ASN A 603     -22.177  -7.911 -85.883  1.00  1.36           N  
ATOM   9309  H   ASN A 603     -23.698 -10.515 -83.266  1.00  1.36           H  
ATOM   9310  HA  ASN A 603     -20.916 -11.094 -83.216  1.00  1.36           H  
ATOM   9311 1HB  ASN A 603     -20.810  -9.863 -85.310  1.00  1.36           H  
ATOM   9312 2HB  ASN A 603     -22.212 -10.925 -85.255  1.00  1.36           H  
ATOM   9313 1HD2 ASN A 603     -22.730  -7.111 -86.113  1.00  1.36           H  
ATOM   9314 2HD2 ASN A 603     -21.247  -7.992 -86.240  1.00  1.36           H  
ATOM   9315  N   ILE A 604     -21.457  -8.056 -82.155  1.00  1.18           N  
ATOM   9316  CA  ILE A 604     -20.794  -6.860 -81.648  1.00  1.18           C  
ATOM   9317  C   ILE A 604     -20.475  -6.954 -80.162  1.00  1.18           C  
ATOM   9318  O   ILE A 604     -21.365  -7.098 -79.316  1.00  1.18           O  
ATOM   9319  CB  ILE A 604     -21.654  -5.592 -81.829  1.00  1.18           C  
ATOM   9320  CG1 ILE A 604     -22.003  -5.355 -83.239  1.00  1.18           C  
ATOM   9321  CG2 ILE A 604     -20.884  -4.388 -81.362  1.00  1.18           C  
ATOM   9322  CD1 ILE A 604     -22.967  -4.223 -83.349  1.00  1.18           C  
ATOM   9323  H   ILE A 604     -22.446  -8.148 -82.071  1.00  1.18           H  
ATOM   9324  HA  ILE A 604     -19.859  -6.729 -82.188  1.00  1.18           H  
ATOM   9325  HB  ILE A 604     -22.575  -5.687 -81.260  1.00  1.18           H  
ATOM   9326 1HG1 ILE A 604     -21.107  -5.141 -83.823  1.00  1.18           H  
ATOM   9327 2HG1 ILE A 604     -22.476  -6.246 -83.638  1.00  1.18           H  
ATOM   9328 1HG2 ILE A 604     -21.480  -3.497 -81.499  1.00  1.18           H  
ATOM   9329 2HG2 ILE A 604     -20.632  -4.489 -80.336  1.00  1.18           H  
ATOM   9330 3HG2 ILE A 604     -19.979  -4.312 -81.954  1.00  1.18           H  
ATOM   9331 1HD1 ILE A 604     -23.245  -4.070 -84.391  1.00  1.18           H  
ATOM   9332 2HD1 ILE A 604     -23.833  -4.461 -82.762  1.00  1.18           H  
ATOM   9333 3HD1 ILE A 604     -22.515  -3.322 -82.958  1.00  1.18           H  
ATOM   9334  N   GLU A 605     -19.199  -6.809 -79.847  1.00  1.03           N  
ATOM   9335  CA  GLU A 605     -18.758  -6.889 -78.469  1.00  1.03           C  
ATOM   9336  C   GLU A 605     -19.418  -5.777 -77.689  1.00  1.03           C  
ATOM   9337  O   GLU A 605     -19.610  -4.677 -78.219  1.00  1.03           O  
ATOM   9338  CB  GLU A 605     -17.247  -6.722 -78.378  1.00  1.03           C  
ATOM   9339  CG  GLU A 605     -16.434  -7.837 -78.957  1.00  1.03           C  
ATOM   9340  CD  GLU A 605     -14.971  -7.539 -78.886  1.00  1.03           C  
ATOM   9341  OE1 GLU A 605     -14.492  -7.242 -77.820  1.00  1.03           O  
ATOM   9342  OE2 GLU A 605     -14.325  -7.610 -79.901  1.00  1.03           O  
ATOM   9343  H   GLU A 605     -18.521  -6.671 -80.586  1.00  1.03           H  
ATOM   9344  HA  GLU A 605     -19.060  -7.850 -78.045  1.00  1.03           H  
ATOM   9345 1HB  GLU A 605     -16.956  -5.803 -78.888  1.00  1.03           H  
ATOM   9346 2HB  GLU A 605     -16.962  -6.613 -77.330  1.00  1.03           H  
ATOM   9347 1HG  GLU A 605     -16.637  -8.754 -78.406  1.00  1.03           H  
ATOM   9348 2HG  GLU A 605     -16.727  -7.989 -79.994  1.00  1.03           H  
ATOM   9349  N   GLY A 606     -19.753  -6.068 -76.440  1.00  0.93           N  
ATOM   9350  CA  GLY A 606     -20.359  -5.113 -75.534  1.00  0.93           C  
ATOM   9351  C   GLY A 606     -21.873  -5.277 -75.454  1.00  0.93           C  
ATOM   9352  O   GLY A 606     -22.506  -4.730 -74.545  1.00  0.93           O  
ATOM   9353  H   GLY A 606     -19.597  -7.002 -76.071  1.00  0.93           H  
ATOM   9354 1HA  GLY A 606     -19.922  -5.246 -74.544  1.00  0.93           H  
ATOM   9355 2HA  GLY A 606     -20.106  -4.116 -75.846  1.00  0.93           H  
ATOM   9356  N   PHE A 607     -22.453  -6.056 -76.371  1.00  0.89           N  
ATOM   9357  CA  PHE A 607     -23.890  -6.306 -76.346  1.00  0.89           C  
ATOM   9358  C   PHE A 607     -24.205  -7.796 -76.119  1.00  0.89           C  
ATOM   9359  O   PHE A 607     -23.531  -8.661 -76.678  1.00  0.89           O  
ATOM   9360  CB  PHE A 607     -24.505  -5.991 -77.694  1.00  0.89           C  
ATOM   9361  CG  PHE A 607     -24.557  -4.645 -78.229  1.00  0.89           C  
ATOM   9362  CD1 PHE A 607     -23.470  -4.096 -78.862  1.00  0.89           C  
ATOM   9363  CD2 PHE A 607     -25.747  -3.963 -78.232  1.00  0.89           C  
ATOM   9364  CE1 PHE A 607     -23.571  -2.863 -79.456  1.00  0.89           C  
ATOM   9365  CE2 PHE A 607     -25.841  -2.744 -78.837  1.00  0.89           C  
ATOM   9366  CZ  PHE A 607     -24.763  -2.206 -79.438  1.00  0.89           C  
ATOM   9367  H   PHE A 607     -21.898  -6.467 -77.129  1.00  0.89           H  
ATOM   9368  HA  PHE A 607     -24.340  -5.711 -75.560  1.00  0.89           H  
ATOM   9369 1HB  PHE A 607     -23.987  -6.577 -78.403  1.00  0.89           H  
ATOM   9370 2HB  PHE A 607     -25.531  -6.332 -77.658  1.00  0.89           H  
ATOM   9371  HD1 PHE A 607     -22.528  -4.653 -78.883  1.00  0.89           H  
ATOM   9372  HD2 PHE A 607     -26.622  -4.415 -77.761  1.00  0.89           H  
ATOM   9373  HE1 PHE A 607     -22.712  -2.416 -79.948  1.00  0.89           H  
ATOM   9374  HE2 PHE A 607     -26.784  -2.208 -78.845  1.00  0.89           H  
ATOM   9375  HZ  PHE A 607     -24.858  -1.267 -79.908  1.00  0.89           H  
ATOM   9376  N   ASN A 608     -25.278  -8.086 -75.370  1.00  0.90           N  
ATOM   9377  CA  ASN A 608     -25.811  -9.447 -75.198  1.00  0.90           C  
ATOM   9378  C   ASN A 608     -27.170  -9.659 -75.862  1.00  0.90           C  
ATOM   9379  O   ASN A 608     -28.036  -8.780 -75.863  1.00  0.90           O  
ATOM   9380  CB  ASN A 608     -25.890  -9.838 -73.737  1.00  0.90           C  
ATOM   9381  CG  ASN A 608     -24.575 -10.135 -73.162  1.00  0.90           C  
ATOM   9382  OD1 ASN A 608     -23.743 -10.734 -73.847  1.00  0.90           O  
ATOM   9383  ND2 ASN A 608     -24.359  -9.749 -71.948  1.00  0.90           N  
ATOM   9384  H   ASN A 608     -25.739  -7.320 -74.899  1.00  0.90           H  
ATOM   9385  HA  ASN A 608     -25.122 -10.141 -75.686  1.00  0.90           H  
ATOM   9386 1HB  ASN A 608     -26.316  -9.024 -73.176  1.00  0.90           H  
ATOM   9387 2HB  ASN A 608     -26.545 -10.705 -73.617  1.00  0.90           H  
ATOM   9388 1HD2 ASN A 608     -23.464  -9.930 -71.514  1.00  0.90           H  
ATOM   9389 2HD2 ASN A 608     -25.078  -9.283 -71.440  1.00  0.90           H  
ATOM   9390  N   ASN A 609     -27.381 -10.866 -76.375  1.00  0.97           N  
ATOM   9391  CA  ASN A 609     -28.630 -11.263 -77.022  1.00  0.97           C  
ATOM   9392  C   ASN A 609     -29.708 -11.758 -76.065  1.00  0.97           C  
ATOM   9393  O   ASN A 609     -29.558 -12.826 -75.488  1.00  0.97           O  
ATOM   9394  CB  ASN A 609     -28.294 -12.314 -78.050  1.00  0.97           C  
ATOM   9395  CG  ASN A 609     -29.396 -12.810 -78.877  1.00  0.97           C  
ATOM   9396  OD1 ASN A 609     -30.596 -12.737 -78.559  1.00  0.97           O  
ATOM   9397  ND2 ASN A 609     -28.993 -13.360 -80.000  1.00  0.97           N  
ATOM   9398  H   ASN A 609     -26.625 -11.559 -76.364  1.00  0.97           H  
ATOM   9399  HA  ASN A 609     -29.049 -10.409 -77.517  1.00  0.97           H  
ATOM   9400 1HB  ASN A 609     -27.518 -11.928 -78.713  1.00  0.97           H  
ATOM   9401 2HB  ASN A 609     -27.864 -13.168 -77.534  1.00  0.97           H  
ATOM   9402 1HD2 ASN A 609     -29.655 -13.742 -80.643  1.00  0.97           H  
ATOM   9403 2HD2 ASN A 609     -27.981 -13.413 -80.196  1.00  0.97           H  
ATOM   9404  N   LEU A 610     -30.782 -10.977 -75.861  1.00  1.08           N  
ATOM   9405  CA  LEU A 610     -31.849 -11.376 -74.941  1.00  1.08           C  
ATOM   9406  C   LEU A 610     -33.114 -11.785 -75.703  1.00  1.08           C  
ATOM   9407  O   LEU A 610     -34.202 -11.833 -75.123  1.00  1.08           O  
ATOM   9408  CB  LEU A 610     -32.234 -10.250 -73.977  1.00  1.08           C  
ATOM   9409  CG  LEU A 610     -31.171  -9.706 -73.012  1.00  1.08           C  
ATOM   9410  CD1 LEU A 610     -31.817  -8.589 -72.207  1.00  1.08           C  
ATOM   9411  CD2 LEU A 610     -30.654 -10.817 -72.098  1.00  1.08           C  
ATOM   9412  H   LEU A 610     -30.901 -10.083 -76.349  1.00  1.08           H  
ATOM   9413  HA  LEU A 610     -31.508 -12.227 -74.362  1.00  1.08           H  
ATOM   9414 1HB  LEU A 610     -32.583  -9.410 -74.570  1.00  1.08           H  
ATOM   9415 2HB  LEU A 610     -33.069 -10.599 -73.371  1.00  1.08           H  
ATOM   9416  HG  LEU A 610     -30.332  -9.284 -73.576  1.00  1.08           H  
ATOM   9417 1HD1 LEU A 610     -31.117  -8.185 -71.517  1.00  1.08           H  
ATOM   9418 2HD1 LEU A 610     -32.160  -7.805 -72.881  1.00  1.08           H  
ATOM   9419 3HD1 LEU A 610     -32.662  -8.991 -71.651  1.00  1.08           H  
ATOM   9420 1HD2 LEU A 610     -29.910 -10.411 -71.411  1.00  1.08           H  
ATOM   9421 2HD2 LEU A 610     -31.482 -11.238 -71.523  1.00  1.08           H  
ATOM   9422 3HD2 LEU A 610     -30.196 -11.598 -72.703  1.00  1.08           H  
ATOM   9423  N   THR A 611     -32.986 -12.114 -76.989  1.00  1.26           N  
ATOM   9424  CA  THR A 611     -34.162 -12.398 -77.830  1.00  1.26           C  
ATOM   9425  C   THR A 611     -34.783 -13.759 -77.517  1.00  1.26           C  
ATOM   9426  O   THR A 611     -35.880 -14.101 -77.979  1.00  1.26           O  
ATOM   9427  CB  THR A 611     -33.809 -12.318 -79.327  1.00  1.26           C  
ATOM   9428  OG1 THR A 611     -32.875 -13.352 -79.673  1.00  1.26           O  
ATOM   9429  CG2 THR A 611     -33.158 -10.974 -79.611  1.00  1.26           C  
ATOM   9430  H   THR A 611     -32.057 -12.141 -77.419  1.00  1.26           H  
ATOM   9431  HA  THR A 611     -34.915 -11.633 -77.624  1.00  1.26           H  
ATOM   9432  HB  THR A 611     -34.713 -12.424 -79.924  1.00  1.26           H  
ATOM   9433  HG1 THR A 611     -32.029 -13.182 -79.237  1.00  1.26           H  
ATOM   9434 1HG2 THR A 611     -32.911 -10.905 -80.666  1.00  1.26           H  
ATOM   9435 2HG2 THR A 611     -33.831 -10.198 -79.347  1.00  1.26           H  
ATOM   9436 3HG2 THR A 611     -32.256 -10.863 -79.015  1.00  1.26           H  
ATOM   9437  N   THR A 612     -34.076 -14.544 -76.720  1.00  1.51           N  
ATOM   9438  CA  THR A 612     -34.515 -15.858 -76.308  1.00  1.51           C  
ATOM   9439  C   THR A 612     -35.298 -15.801 -74.993  1.00  1.51           C  
ATOM   9440  O   THR A 612     -35.849 -16.807 -74.551  1.00  1.51           O  
ATOM   9441  CB  THR A 612     -33.307 -16.769 -76.114  1.00  1.51           C  
ATOM   9442  OG1 THR A 612     -32.515 -16.263 -75.062  1.00  1.51           O  
ATOM   9443  CG2 THR A 612     -32.455 -16.806 -77.371  1.00  1.51           C  
ATOM   9444  H   THR A 612     -33.185 -14.203 -76.393  1.00  1.51           H  
ATOM   9445  HA  THR A 612     -35.164 -16.274 -77.079  1.00  1.51           H  
ATOM   9446  HB  THR A 612     -33.643 -17.775 -75.852  1.00  1.51           H  
ATOM   9447  HG1 THR A 612     -31.990 -17.004 -74.700  1.00  1.51           H  
ATOM   9448 1HG2 THR A 612     -31.590 -17.447 -77.197  1.00  1.51           H  
ATOM   9449 2HG2 THR A 612     -33.045 -17.200 -78.199  1.00  1.51           H  
ATOM   9450 3HG2 THR A 612     -32.115 -15.795 -77.613  1.00  1.51           H  
ATOM   9451  N   VAL A 613     -35.342 -14.622 -74.356  1.00  1.83           N  
ATOM   9452  CA  VAL A 613     -36.024 -14.498 -73.076  1.00  1.83           C  
ATOM   9453  C   VAL A 613     -37.528 -14.243 -73.274  1.00  1.83           C  
ATOM   9454  O   VAL A 613     -37.892 -13.239 -73.878  1.00  1.83           O  
ATOM   9455  CB  VAL A 613     -35.415 -13.321 -72.289  1.00  1.83           C  
ATOM   9456  CG1 VAL A 613     -36.174 -13.112 -71.000  1.00  1.83           C  
ATOM   9457  CG2 VAL A 613     -33.919 -13.600 -72.027  1.00  1.83           C  
ATOM   9458  H   VAL A 613     -34.898 -13.794 -74.754  1.00  1.83           H  
ATOM   9459  HA  VAL A 613     -35.830 -15.406 -72.520  1.00  1.83           H  
ATOM   9460  HB  VAL A 613     -35.512 -12.407 -72.881  1.00  1.83           H  
ATOM   9461 1HG1 VAL A 613     -35.752 -12.261 -70.456  1.00  1.83           H  
ATOM   9462 2HG1 VAL A 613     -37.192 -12.920 -71.253  1.00  1.83           H  
ATOM   9463 3HG1 VAL A 613     -36.127 -13.965 -70.396  1.00  1.83           H  
ATOM   9464 1HG2 VAL A 613     -33.481 -12.762 -71.482  1.00  1.83           H  
ATOM   9465 2HG2 VAL A 613     -33.800 -14.502 -71.444  1.00  1.83           H  
ATOM   9466 3HG2 VAL A 613     -33.403 -13.719 -72.980  1.00  1.83           H  
ATOM   9467  N   PRO A 614     -38.425 -15.135 -72.800  1.00  2.21           N  
ATOM   9468  CA  PRO A 614     -39.862 -15.040 -72.975  1.00  2.21           C  
ATOM   9469  C   PRO A 614     -40.583 -14.081 -72.073  1.00  2.21           C  
ATOM   9470  O   PRO A 614     -41.683 -13.658 -72.391  1.00  2.21           O  
ATOM   9471  CB  PRO A 614     -40.323 -16.454 -72.612  1.00  2.21           C  
ATOM   9472  CG  PRO A 614     -39.319 -16.919 -71.600  1.00  2.21           C  
ATOM   9473  CD  PRO A 614     -37.997 -16.320 -72.046  1.00  2.21           C  
ATOM   9474  HA  PRO A 614     -40.081 -14.802 -74.023  1.00  2.21           H  
ATOM   9475 1HB  PRO A 614     -41.337 -16.412 -72.195  1.00  2.21           H  
ATOM   9476 2HB  PRO A 614     -40.367 -17.100 -73.485  1.00  2.21           H  
ATOM   9477 1HG  PRO A 614     -39.625 -16.593 -70.594  1.00  2.21           H  
ATOM   9478 2HG  PRO A 614     -39.317 -18.010 -71.580  1.00  2.21           H  
ATOM   9479 1HD  PRO A 614     -37.416 -16.050 -71.162  1.00  2.21           H  
ATOM   9480 2HD  PRO A 614     -37.474 -17.016 -72.702  1.00  2.21           H  
ATOM   9481  N   ARG A 615     -39.990 -13.717 -70.942  1.00  2.61           N  
ATOM   9482  CA  ARG A 615     -40.770 -12.987 -69.942  1.00  2.61           C  
ATOM   9483  C   ARG A 615     -42.224 -13.459 -70.002  1.00  2.61           C  
ATOM   9484  O   ARG A 615     -42.502 -14.636 -69.769  1.00  2.61           O  
ATOM   9485  CB  ARG A 615     -40.662 -11.501 -70.165  1.00  2.61           C  
ATOM   9486  CG  ARG A 615     -39.309 -10.998 -69.884  1.00  2.61           C  
ATOM   9487  CD  ARG A 615     -39.189  -9.606 -70.100  1.00  2.61           C  
ATOM   9488  NE  ARG A 615     -37.878  -9.155 -69.755  1.00  2.61           N  
ATOM   9489  CZ  ARG A 615     -37.508  -7.900 -69.847  1.00  2.61           C  
ATOM   9490  NH1 ARG A 615     -38.364  -7.036 -70.290  1.00  2.61           N  
ATOM   9491  NH2 ARG A 615     -36.304  -7.537 -69.483  1.00  2.61           N  
ATOM   9492  H   ARG A 615     -39.048 -14.009 -70.732  1.00  2.61           H  
ATOM   9493  HA  ARG A 615     -40.372 -13.213 -68.951  1.00  2.61           H  
ATOM   9494 1HB  ARG A 615     -40.910 -11.254 -71.203  1.00  2.61           H  
ATOM   9495 2HB  ARG A 615     -41.356 -10.968 -69.512  1.00  2.61           H  
ATOM   9496 1HG  ARG A 615     -39.036 -11.218 -68.853  1.00  2.61           H  
ATOM   9497 2HG  ARG A 615     -38.625 -11.474 -70.549  1.00  2.61           H  
ATOM   9498 1HD  ARG A 615     -39.363  -9.380 -71.152  1.00  2.61           H  
ATOM   9499 2HD  ARG A 615     -39.912  -9.068 -69.484  1.00  2.61           H  
ATOM   9500  HE  ARG A 615     -37.201  -9.826 -69.395  1.00  2.61           H  
ATOM   9501 1HH1 ARG A 615     -39.287  -7.333 -70.560  1.00  2.61           H  
ATOM   9502 2HH1 ARG A 615     -38.118  -6.053 -70.315  1.00  2.61           H  
ATOM   9503 1HH2 ARG A 615     -35.650  -8.249 -69.129  1.00  2.61           H  
ATOM   9504 2HH2 ARG A 615     -36.027  -6.570 -69.550  1.00  2.61           H  
ATOM   9505  N   ASN A 616     -43.147 -12.595 -70.426  1.00  2.92           N  
ATOM   9506  CA  ASN A 616     -44.547 -12.998 -70.572  1.00  2.92           C  
ATOM   9507  C   ASN A 616     -44.864 -13.701 -71.911  1.00  2.92           C  
ATOM   9508  O   ASN A 616     -45.801 -13.329 -72.618  1.00  2.92           O  
ATOM   9509  CB  ASN A 616     -45.429 -11.781 -70.382  1.00  2.92           C  
ATOM   9510  CG  ASN A 616     -45.088 -10.672 -71.357  1.00  2.92           C  
ATOM   9511  OD1 ASN A 616     -43.911 -10.335 -71.536  1.00  2.92           O  
ATOM   9512  ND2 ASN A 616     -46.067 -10.119 -71.998  1.00  2.92           N  
ATOM   9513  H   ASN A 616     -42.888 -11.650 -70.647  1.00  2.92           H  
ATOM   9514  HA  ASN A 616     -44.778 -13.710 -69.776  1.00  2.92           H  
ATOM   9515 1HB  ASN A 616     -46.474 -12.064 -70.514  1.00  2.92           H  
ATOM   9516 2HB  ASN A 616     -45.318 -11.405 -69.360  1.00  2.92           H  
ATOM   9517 1HD2 ASN A 616     -45.855  -9.383 -72.670  1.00  2.92           H  
ATOM   9518 2HD2 ASN A 616     -47.006 -10.418 -71.835  1.00  2.92           H  
ATOM   9519  N   GLY A 617     -44.072 -14.727 -72.233  1.00  3.02           N  
ATOM   9520  CA  GLY A 617     -44.222 -15.567 -73.432  1.00  3.02           C  
ATOM   9521  C   GLY A 617     -43.692 -14.913 -74.722  1.00  3.02           C  
ATOM   9522  O   GLY A 617     -43.765 -15.485 -75.810  1.00  3.02           O  
ATOM   9523  H   GLY A 617     -43.332 -14.929 -71.564  1.00  3.02           H  
ATOM   9524 1HA  GLY A 617     -43.698 -16.509 -73.268  1.00  3.02           H  
ATOM   9525 2HA  GLY A 617     -45.274 -15.813 -73.562  1.00  3.02           H  
ATOM   9526  N   VAL A 618     -43.119 -13.734 -74.604  1.00  2.85           N  
ATOM   9527  CA  VAL A 618     -42.700 -12.940 -75.751  1.00  2.85           C  
ATOM   9528  C   VAL A 618     -41.268 -13.115 -76.213  1.00  2.85           C  
ATOM   9529  O   VAL A 618     -40.465 -12.183 -76.143  1.00  2.85           O  
ATOM   9530  CB  VAL A 618     -42.915 -11.444 -75.461  1.00  2.85           C  
ATOM   9531  CG1 VAL A 618     -44.398 -11.124 -75.268  1.00  2.85           C  
ATOM   9532  CG2 VAL A 618     -42.148 -11.075 -74.210  1.00  2.85           C  
ATOM   9533  H   VAL A 618     -42.973 -13.377 -73.670  1.00  2.85           H  
ATOM   9534  HA  VAL A 618     -43.348 -13.212 -76.583  1.00  2.85           H  
ATOM   9535  HB  VAL A 618     -42.560 -10.874 -76.307  1.00  2.85           H  
ATOM   9536 1HG1 VAL A 618     -44.514 -10.056 -75.072  1.00  2.85           H  
ATOM   9537 2HG1 VAL A 618     -44.950 -11.389 -76.167  1.00  2.85           H  
ATOM   9538 3HG1 VAL A 618     -44.787 -11.690 -74.421  1.00  2.85           H  
ATOM   9539 1HG2 VAL A 618     -42.280 -10.016 -74.001  1.00  2.85           H  
ATOM   9540 2HG2 VAL A 618     -42.534 -11.651 -73.383  1.00  2.85           H  
ATOM   9541 3HG2 VAL A 618     -41.089 -11.294 -74.346  1.00  2.85           H  
ATOM   9542  N   THR A 619     -40.951 -14.297 -76.717  1.00  2.49           N  
ATOM   9543  CA  THR A 619     -39.599 -14.474 -77.253  1.00  2.49           C  
ATOM   9544  C   THR A 619     -39.597 -13.838 -78.633  1.00  2.49           C  
ATOM   9545  O   THR A 619     -40.664 -13.580 -79.191  1.00  2.49           O  
ATOM   9546  CB  THR A 619     -39.174 -15.953 -77.381  1.00  2.49           C  
ATOM   9547  OG1 THR A 619     -40.049 -16.629 -78.294  1.00  2.49           O  
ATOM   9548  CG2 THR A 619     -39.200 -16.637 -76.069  1.00  2.49           C  
ATOM   9549  H   THR A 619     -41.671 -15.021 -76.723  1.00  2.49           H  
ATOM   9550  HA  THR A 619     -38.877 -13.954 -76.619  1.00  2.49           H  
ATOM   9551  HB  THR A 619     -38.156 -15.993 -77.775  1.00  2.49           H  
ATOM   9552  HG1 THR A 619     -40.006 -16.196 -79.148  1.00  2.49           H  
ATOM   9553 1HG2 THR A 619     -38.887 -17.671 -76.185  1.00  2.49           H  
ATOM   9554 2HG2 THR A 619     -38.520 -16.131 -75.396  1.00  2.49           H  
ATOM   9555 3HG2 THR A 619     -40.212 -16.600 -75.685  1.00  2.49           H  
ATOM   9556  N   GLY A 620     -38.426 -13.598 -79.206  1.00  2.05           N  
ATOM   9557  CA  GLY A 620     -38.361 -13.064 -80.564  1.00  2.05           C  
ATOM   9558  C   GLY A 620     -38.327 -11.539 -80.614  1.00  2.05           C  
ATOM   9559  O   GLY A 620     -38.110 -10.954 -81.681  1.00  2.05           O  
ATOM   9560  H   GLY A 620     -37.552 -13.791 -78.712  1.00  2.05           H  
ATOM   9561 1HA  GLY A 620     -37.470 -13.457 -81.050  1.00  2.05           H  
ATOM   9562 2HA  GLY A 620     -39.215 -13.427 -81.135  1.00  2.05           H  
ATOM   9563  N   LEU A 621     -38.555 -10.870 -79.490  1.00  1.65           N  
ATOM   9564  CA  LEU A 621     -38.471  -9.423 -79.501  1.00  1.65           C  
ATOM   9565  C   LEU A 621     -36.982  -9.139 -79.682  1.00  1.65           C  
ATOM   9566  O   LEU A 621     -36.190  -9.723 -78.950  1.00  1.65           O  
ATOM   9567  CB  LEU A 621     -39.002  -8.839 -78.186  1.00  1.65           C  
ATOM   9568  CG  LEU A 621     -40.513  -8.970 -77.911  1.00  1.65           C  
ATOM   9569  CD1 LEU A 621     -40.764  -8.573 -76.483  1.00  1.65           C  
ATOM   9570  CD2 LEU A 621     -41.295  -8.040 -78.866  1.00  1.65           C  
ATOM   9571  H   LEU A 621     -38.773 -11.375 -78.635  1.00  1.65           H  
ATOM   9572  HA  LEU A 621     -39.051  -9.043 -80.319  1.00  1.65           H  
ATOM   9573 1HB  LEU A 621     -38.487  -9.328 -77.364  1.00  1.65           H  
ATOM   9574 2HB  LEU A 621     -38.769  -7.779 -78.163  1.00  1.65           H  
ATOM   9575  HG  LEU A 621     -40.839 -10.006 -78.053  1.00  1.65           H  
ATOM   9576 1HD1 LEU A 621     -41.825  -8.640 -76.258  1.00  1.65           H  
ATOM   9577 2HD1 LEU A 621     -40.205  -9.245 -75.825  1.00  1.65           H  
ATOM   9578 3HD1 LEU A 621     -40.427  -7.576 -76.332  1.00  1.65           H  
ATOM   9579 1HD2 LEU A 621     -42.363  -8.119 -78.658  1.00  1.65           H  
ATOM   9580 2HD2 LEU A 621     -40.975  -7.008 -78.723  1.00  1.65           H  
ATOM   9581 3HD2 LEU A 621     -41.106  -8.335 -79.880  1.00  1.65           H  
ATOM   9582  N   PRO A 622     -36.545  -8.214 -80.562  1.00  1.34           N  
ATOM   9583  CA  PRO A 622     -35.154  -7.928 -80.877  1.00  1.34           C  
ATOM   9584  C   PRO A 622     -34.515  -7.088 -79.807  1.00  1.34           C  
ATOM   9585  O   PRO A 622     -34.056  -5.984 -80.076  1.00  1.34           O  
ATOM   9586  CB  PRO A 622     -35.277  -7.150 -82.180  1.00  1.34           C  
ATOM   9587  CG  PRO A 622     -36.575  -6.417 -82.028  1.00  1.34           C  
ATOM   9588  CD  PRO A 622     -37.482  -7.382 -81.284  1.00  1.34           C  
ATOM   9589  HA  PRO A 622     -34.608  -8.864 -81.033  1.00  1.34           H  
ATOM   9590 1HB  PRO A 622     -34.421  -6.480 -82.314  1.00  1.34           H  
ATOM   9591 2HB  PRO A 622     -35.279  -7.834 -83.025  1.00  1.34           H  
ATOM   9592 1HG  PRO A 622     -36.424  -5.466 -81.516  1.00  1.34           H  
ATOM   9593 2HG  PRO A 622     -36.962  -6.183 -83.012  1.00  1.34           H  
ATOM   9594 1HD  PRO A 622     -38.170  -6.853 -80.603  1.00  1.34           H  
ATOM   9595 2HD  PRO A 622     -37.981  -7.982 -82.010  1.00  1.34           H  
ATOM   9596  N   ILE A 623     -34.476  -7.636 -78.608  1.00  1.12           N  
ATOM   9597  CA  ILE A 623     -33.975  -6.965 -77.432  1.00  1.12           C  
ATOM   9598  C   ILE A 623     -32.566  -7.364 -77.073  1.00  1.12           C  
ATOM   9599  O   ILE A 623     -32.247  -8.554 -76.934  1.00  1.12           O  
ATOM   9600  CB  ILE A 623     -34.891  -7.245 -76.248  1.00  1.12           C  
ATOM   9601  CG1 ILE A 623     -36.278  -6.703 -76.531  1.00  1.12           C  
ATOM   9602  CG2 ILE A 623     -34.325  -6.637 -75.019  1.00  1.12           C  
ATOM   9603  CD1 ILE A 623     -37.310  -7.142 -75.539  1.00  1.12           C  
ATOM   9604  H   ILE A 623     -34.863  -8.568 -78.507  1.00  1.12           H  
ATOM   9605  HA  ILE A 623     -33.972  -5.895 -77.620  1.00  1.12           H  
ATOM   9606  HB  ILE A 623     -34.983  -8.326 -76.113  1.00  1.12           H  
ATOM   9607 1HG1 ILE A 623     -36.236  -5.624 -76.518  1.00  1.12           H  
ATOM   9608 2HG1 ILE A 623     -36.582  -7.025 -77.520  1.00  1.12           H  
ATOM   9609 1HG2 ILE A 623     -34.972  -6.840 -74.171  1.00  1.12           H  
ATOM   9610 2HG2 ILE A 623     -33.340  -7.042 -74.826  1.00  1.12           H  
ATOM   9611 3HG2 ILE A 623     -34.260  -5.586 -75.190  1.00  1.12           H  
ATOM   9612 1HD1 ILE A 623     -38.266  -6.720 -75.799  1.00  1.12           H  
ATOM   9613 2HD1 ILE A 623     -37.382  -8.232 -75.542  1.00  1.12           H  
ATOM   9614 3HD1 ILE A 623     -37.026  -6.803 -74.545  1.00  1.12           H  
ATOM   9615  N   PHE A 624     -31.720  -6.349 -76.949  1.00  0.98           N  
ATOM   9616  CA  PHE A 624     -30.331  -6.562 -76.646  1.00  0.98           C  
ATOM   9617  C   PHE A 624     -29.913  -5.735 -75.435  1.00  0.98           C  
ATOM   9618  O   PHE A 624     -30.455  -4.655 -75.175  1.00  0.98           O  
ATOM   9619  CB  PHE A 624     -29.540  -6.240 -77.886  1.00  0.98           C  
ATOM   9620  CG  PHE A 624     -30.001  -7.103 -79.018  1.00  0.98           C  
ATOM   9621  CD1 PHE A 624     -30.982  -6.702 -79.891  1.00  0.98           C  
ATOM   9622  CD2 PHE A 624     -29.492  -8.306 -79.171  1.00  0.98           C  
ATOM   9623  CE1 PHE A 624     -31.394  -7.549 -80.898  1.00  0.98           C  
ATOM   9624  CE2 PHE A 624     -29.872  -9.163 -80.175  1.00  0.98           C  
ATOM   9625  CZ  PHE A 624     -30.831  -8.773 -81.047  1.00  0.98           C  
ATOM   9626  H   PHE A 624     -32.047  -5.395 -77.114  1.00  0.98           H  
ATOM   9627  HA  PHE A 624     -30.181  -7.614 -76.406  1.00  0.98           H  
ATOM   9628 1HB  PHE A 624     -29.707  -5.242 -78.154  1.00  0.98           H  
ATOM   9629 2HB  PHE A 624     -28.476  -6.395 -77.723  1.00  0.98           H  
ATOM   9630  HD1 PHE A 624     -31.437  -5.713 -79.775  1.00  0.98           H  
ATOM   9631  HD2 PHE A 624     -28.756  -8.580 -78.458  1.00  0.98           H  
ATOM   9632  HE1 PHE A 624     -32.171  -7.236 -81.574  1.00  0.98           H  
ATOM   9633  HE2 PHE A 624     -29.416 -10.146 -80.268  1.00  0.98           H  
ATOM   9634  HZ  PHE A 624     -31.154  -9.434 -81.847  1.00  0.98           H  
ATOM   9635  N   LEU A 625     -28.947  -6.271 -74.702  1.00  0.90           N  
ATOM   9636  CA  LEU A 625     -28.434  -5.693 -73.463  1.00  0.90           C  
ATOM   9637  C   LEU A 625     -26.998  -5.166 -73.520  1.00  0.90           C  
ATOM   9638  O   LEU A 625     -26.094  -5.849 -73.986  1.00  0.90           O  
ATOM   9639  CB  LEU A 625     -28.506  -6.775 -72.414  1.00  0.90           C  
ATOM   9640  CG  LEU A 625     -27.999  -6.474 -71.087  1.00  0.90           C  
ATOM   9641  CD1 LEU A 625     -28.927  -5.530 -70.418  1.00  0.90           C  
ATOM   9642  CD2 LEU A 625     -27.795  -7.766 -70.341  1.00  0.90           C  
ATOM   9643  H   LEU A 625     -28.561  -7.157 -75.025  1.00  0.90           H  
ATOM   9644  HA  LEU A 625     -29.091  -4.871 -73.181  1.00  0.90           H  
ATOM   9645 1HB  LEU A 625     -29.528  -6.981 -72.291  1.00  0.90           H  
ATOM   9646 2HB  LEU A 625     -28.032  -7.667 -72.784  1.00  0.90           H  
ATOM   9647  HG  LEU A 625     -27.066  -5.969 -71.167  1.00  0.90           H  
ATOM   9648 1HD1 LEU A 625     -28.525  -5.315 -69.449  1.00  0.90           H  
ATOM   9649 2HD1 LEU A 625     -29.008  -4.615 -71.005  1.00  0.90           H  
ATOM   9650 3HD1 LEU A 625     -29.907  -5.982 -70.319  1.00  0.90           H  
ATOM   9651 1HD2 LEU A 625     -27.400  -7.547 -69.352  1.00  0.90           H  
ATOM   9652 2HD2 LEU A 625     -28.728  -8.296 -70.256  1.00  0.90           H  
ATOM   9653 3HD2 LEU A 625     -27.088  -8.387 -70.884  1.00  0.90           H  
ATOM   9654  N   SER A 626     -26.787  -3.966 -73.002  1.00  0.87           N  
ATOM   9655  CA  SER A 626     -25.455  -3.351 -72.946  1.00  0.87           C  
ATOM   9656  C   SER A 626     -25.355  -2.418 -71.741  1.00  0.87           C  
ATOM   9657  O   SER A 626     -26.306  -2.287 -70.974  1.00  0.87           O  
ATOM   9658  CB  SER A 626     -25.184  -2.588 -74.228  1.00  0.87           C  
ATOM   9659  OG  SER A 626     -26.073  -1.512 -74.339  1.00  0.87           O  
ATOM   9660  H   SER A 626     -27.592  -3.443 -72.658  1.00  0.87           H  
ATOM   9661  HA  SER A 626     -24.705  -4.139 -72.841  1.00  0.87           H  
ATOM   9662 1HB  SER A 626     -24.156  -2.223 -74.240  1.00  0.87           H  
ATOM   9663 2HB  SER A 626     -25.300  -3.255 -75.084  1.00  0.87           H  
ATOM   9664  HG  SER A 626     -25.736  -0.847 -73.712  1.00  0.87           H  
ATOM   9665  N   LYS A 627     -24.193  -1.815 -71.521  1.00  0.86           N  
ATOM   9666  CA  LYS A 627     -24.060  -0.824 -70.451  1.00  0.86           C  
ATOM   9667  C   LYS A 627     -24.640   0.521 -70.969  1.00  0.86           C  
ATOM   9668  O   LYS A 627     -24.584   0.754 -72.179  1.00  0.86           O  
ATOM   9669  CB  LYS A 627     -22.600  -0.736 -69.987  1.00  0.86           C  
ATOM   9670  CG  LYS A 627     -22.096  -1.975 -69.254  1.00  0.86           C  
ATOM   9671  CD  LYS A 627     -20.662  -1.777 -68.774  1.00  0.86           C  
ATOM   9672  CE  LYS A 627     -20.153  -2.968 -67.966  1.00  0.86           C  
ATOM   9673  NZ  LYS A 627     -18.734  -2.806 -67.600  1.00  0.86           N  
ATOM   9674  H   LYS A 627     -23.412  -2.008 -72.133  1.00  0.86           H  
ATOM   9675  HA  LYS A 627     -24.650  -1.174 -69.609  1.00  0.86           H  
ATOM   9676 1HB  LYS A 627     -21.959  -0.604 -70.859  1.00  0.86           H  
ATOM   9677 2HB  LYS A 627     -22.438   0.120 -69.348  1.00  0.86           H  
ATOM   9678 1HG  LYS A 627     -22.739  -2.180 -68.396  1.00  0.86           H  
ATOM   9679 2HG  LYS A 627     -22.128  -2.837 -69.925  1.00  0.86           H  
ATOM   9680 1HD  LYS A 627     -20.007  -1.652 -69.636  1.00  0.86           H  
ATOM   9681 2HD  LYS A 627     -20.591  -0.875 -68.154  1.00  0.86           H  
ATOM   9682 1HE  LYS A 627     -20.746  -3.067 -67.057  1.00  0.86           H  
ATOM   9683 2HE  LYS A 627     -20.249  -3.870 -68.556  1.00  0.86           H  
ATOM   9684 1HZ  LYS A 627     -18.425  -3.611 -67.072  1.00  0.86           H  
ATOM   9685 2HZ  LYS A 627     -18.210  -2.747 -68.492  1.00  0.86           H  
ATOM   9686 3HZ  LYS A 627     -18.600  -1.972 -67.043  1.00  0.86           H  
ATOM   9687  N   PRO A 628     -25.131   1.448 -70.098  1.00  0.88           N  
ATOM   9688  CA  PRO A 628     -25.777   2.745 -70.412  1.00  0.88           C  
ATOM   9689  C   PRO A 628     -25.155   3.626 -71.481  1.00  0.88           C  
ATOM   9690  O   PRO A 628     -25.860   4.345 -72.169  1.00  0.88           O  
ATOM   9691  CB  PRO A 628     -25.743   3.448 -69.081  1.00  0.88           C  
ATOM   9692  CG  PRO A 628     -25.831   2.347 -68.066  1.00  0.88           C  
ATOM   9693  CD  PRO A 628     -25.030   1.209 -68.628  1.00  0.88           C  
ATOM   9694  HA  PRO A 628     -26.830   2.608 -70.638  1.00  0.88           H  
ATOM   9695 1HB  PRO A 628     -24.829   4.049 -69.025  1.00  0.88           H  
ATOM   9696 2HB  PRO A 628     -26.577   4.155 -69.013  1.00  0.88           H  
ATOM   9697 1HG  PRO A 628     -25.445   2.708 -67.100  1.00  0.88           H  
ATOM   9698 2HG  PRO A 628     -26.889   2.079 -67.909  1.00  0.88           H  
ATOM   9699 1HD  PRO A 628     -23.999   1.279 -68.263  1.00  0.88           H  
ATOM   9700 2HD  PRO A 628     -25.526   0.281 -68.322  1.00  0.88           H  
ATOM   9701  N   HIS A 629     -23.854   3.597 -71.654  1.00  0.91           N  
ATOM   9702  CA  HIS A 629     -23.305   4.472 -72.674  1.00  0.91           C  
ATOM   9703  C   HIS A 629     -22.463   3.678 -73.649  1.00  0.91           C  
ATOM   9704  O   HIS A 629     -21.572   4.215 -74.304  1.00  0.91           O  
ATOM   9705  CB  HIS A 629     -22.497   5.600 -72.045  1.00  0.91           C  
ATOM   9706  CG  HIS A 629     -21.352   5.175 -71.203  1.00  0.91           C  
ATOM   9707  ND1 HIS A 629     -21.463   4.872 -69.857  1.00  0.91           N  
ATOM   9708  CD2 HIS A 629     -20.067   5.009 -71.516  1.00  0.91           C  
ATOM   9709  CE1 HIS A 629     -20.271   4.563 -69.388  1.00  0.91           C  
ATOM   9710  NE2 HIS A 629     -19.417   4.654 -70.373  1.00  0.91           N  
ATOM   9711  H   HIS A 629     -23.255   3.008 -71.101  1.00  0.91           H  
ATOM   9712  HA  HIS A 629     -24.104   4.930 -73.253  1.00  0.91           H  
ATOM   9713 1HB  HIS A 629     -22.108   6.248 -72.835  1.00  0.91           H  
ATOM   9714 2HB  HIS A 629     -23.157   6.214 -71.429  1.00  0.91           H  
ATOM   9715  HD2 HIS A 629     -19.622   5.160 -72.499  1.00  0.91           H  
ATOM   9716  HE1 HIS A 629     -20.030   4.285 -68.360  1.00  0.91           H  
ATOM   9717  HE2 HIS A 629     -18.433   4.480 -70.317  1.00  0.91           H  
ATOM   9718  N   PHE A 630     -22.751   2.377 -73.738  1.00  0.95           N  
ATOM   9719  CA  PHE A 630     -22.046   1.477 -74.641  1.00  0.95           C  
ATOM   9720  C   PHE A 630     -20.529   1.463 -74.351  1.00  0.95           C  
ATOM   9721  O   PHE A 630     -19.705   1.328 -75.255  1.00  0.95           O  
ATOM   9722  CB  PHE A 630     -22.361   1.846 -76.108  1.00  0.95           C  
ATOM   9723  CG  PHE A 630     -23.845   1.767 -76.512  1.00  0.95           C  
ATOM   9724  CD1 PHE A 630     -24.573   2.918 -76.732  1.00  0.95           C  
ATOM   9725  CD2 PHE A 630     -24.501   0.536 -76.682  1.00  0.95           C  
ATOM   9726  CE1 PHE A 630     -25.921   2.863 -77.107  1.00  0.95           C  
ATOM   9727  CE2 PHE A 630     -25.838   0.475 -77.057  1.00  0.95           C  
ATOM   9728  CZ  PHE A 630     -26.552   1.638 -77.269  1.00  0.95           C  
ATOM   9729  H   PHE A 630     -23.500   1.992 -73.164  1.00  0.95           H  
ATOM   9730  HA  PHE A 630     -22.425   0.467 -74.471  1.00  0.95           H  
ATOM   9731 1HB  PHE A 630     -22.009   2.851 -76.324  1.00  0.95           H  
ATOM   9732 2HB  PHE A 630     -21.823   1.202 -76.760  1.00  0.95           H  
ATOM   9733  HD1 PHE A 630     -24.071   3.872 -76.611  1.00  0.95           H  
ATOM   9734  HD2 PHE A 630     -23.967  -0.385 -76.515  1.00  0.95           H  
ATOM   9735  HE1 PHE A 630     -26.477   3.784 -77.270  1.00  0.95           H  
ATOM   9736  HE2 PHE A 630     -26.325  -0.489 -77.172  1.00  0.95           H  
ATOM   9737  HZ  PHE A 630     -27.598   1.586 -77.554  1.00  0.95           H  
ATOM   9738  N   LEU A 631     -20.181   1.543 -73.059  1.00  1.01           N  
ATOM   9739  CA  LEU A 631     -18.799   1.574 -72.560  1.00  1.01           C  
ATOM   9740  C   LEU A 631     -17.864   0.532 -73.120  1.00  1.01           C  
ATOM   9741  O   LEU A 631     -16.726   0.835 -73.476  1.00  1.01           O  
ATOM   9742  CB  LEU A 631     -18.783   1.343 -71.046  1.00  1.01           C  
ATOM   9743  CG  LEU A 631     -17.377   1.257 -70.400  1.00  1.01           C  
ATOM   9744  CD1 LEU A 631     -16.606   2.548 -70.564  1.00  1.01           C  
ATOM   9745  CD2 LEU A 631     -17.543   0.919 -68.951  1.00  1.01           C  
ATOM   9746  H   LEU A 631     -20.928   1.627 -72.389  1.00  1.01           H  
ATOM   9747  HA  LEU A 631     -18.388   2.557 -72.785  1.00  1.01           H  
ATOM   9748 1HB  LEU A 631     -19.362   2.081 -70.549  1.00  1.01           H  
ATOM   9749 2HB  LEU A 631     -19.253   0.381 -70.856  1.00  1.01           H  
ATOM   9750  HG  LEU A 631     -16.807   0.464 -70.895  1.00  1.01           H  
ATOM   9751 1HD1 LEU A 631     -15.625   2.431 -70.115  1.00  1.01           H  
ATOM   9752 2HD1 LEU A 631     -16.496   2.771 -71.627  1.00  1.01           H  
ATOM   9753 3HD1 LEU A 631     -17.116   3.341 -70.077  1.00  1.01           H  
ATOM   9754 1HD2 LEU A 631     -16.567   0.827 -68.484  1.00  1.01           H  
ATOM   9755 2HD2 LEU A 631     -18.114   1.697 -68.446  1.00  1.01           H  
ATOM   9756 3HD2 LEU A 631     -18.072  -0.024 -68.864  1.00  1.01           H  
ATOM   9757  N   ASP A 632     -18.333  -0.701 -73.162  1.00  1.09           N  
ATOM   9758  CA  ASP A 632     -17.508  -1.811 -73.577  1.00  1.09           C  
ATOM   9759  C   ASP A 632     -17.815  -2.227 -75.009  1.00  1.09           C  
ATOM   9760  O   ASP A 632     -17.471  -3.336 -75.418  1.00  1.09           O  
ATOM   9761  CB  ASP A 632     -17.712  -2.997 -72.625  1.00  1.09           C  
ATOM   9762  CG  ASP A 632     -17.236  -2.710 -71.163  1.00  1.09           C  
ATOM   9763  OD1 ASP A 632     -16.204  -2.130 -70.980  1.00  1.09           O  
ATOM   9764  OD2 ASP A 632     -17.939  -3.099 -70.247  1.00  1.09           O  
ATOM   9765  H   ASP A 632     -19.288  -0.869 -72.887  1.00  1.09           H  
ATOM   9766  HA  ASP A 632     -16.463  -1.503 -73.530  1.00  1.09           H  
ATOM   9767 1HB  ASP A 632     -18.769  -3.265 -72.602  1.00  1.09           H  
ATOM   9768 2HB  ASP A 632     -17.166  -3.862 -73.006  1.00  1.09           H  
ATOM   9769  N   CYS A 633     -18.497  -1.365 -75.766  1.00  1.19           N  
ATOM   9770  CA  CYS A 633     -18.861  -1.733 -77.122  1.00  1.19           C  
ATOM   9771  C   CYS A 633     -17.899  -1.282 -78.189  1.00  1.19           C  
ATOM   9772  O   CYS A 633     -17.166  -0.300 -78.054  1.00  1.19           O  
ATOM   9773  CB  CYS A 633     -20.232  -1.194 -77.506  1.00  1.19           C  
ATOM   9774  SG  CYS A 633     -21.618  -1.857 -76.564  1.00  1.19           S  
ATOM   9775  H   CYS A 633     -18.762  -0.440 -75.422  1.00  1.19           H  
ATOM   9776  HA  CYS A 633     -18.894  -2.804 -77.163  1.00  1.19           H  
ATOM   9777 1HB  CYS A 633     -20.215  -0.122 -77.394  1.00  1.19           H  
ATOM   9778 2HB  CYS A 633     -20.417  -1.398 -78.562  1.00  1.19           H  
ATOM   9779  HG  CYS A 633     -21.559  -3.083 -77.099  1.00  1.19           H  
ATOM   9780  N   ASP A 634     -17.967  -1.988 -79.303  1.00  1.32           N  
ATOM   9781  CA  ASP A 634     -17.201  -1.645 -80.491  1.00  1.32           C  
ATOM   9782  C   ASP A 634     -17.550  -0.196 -80.912  1.00  1.32           C  
ATOM   9783  O   ASP A 634     -18.731   0.110 -81.109  1.00  1.32           O  
ATOM   9784  CB  ASP A 634     -17.535  -2.615 -81.630  1.00  1.32           C  
ATOM   9785  CG  ASP A 634     -16.633  -2.482 -82.864  1.00  1.32           C  
ATOM   9786  OD1 ASP A 634     -16.584  -1.417 -83.478  1.00  1.32           O  
ATOM   9787  OD2 ASP A 634     -16.004  -3.457 -83.191  1.00  1.32           O  
ATOM   9788  H   ASP A 634     -18.565  -2.820 -79.283  1.00  1.32           H  
ATOM   9789  HA  ASP A 634     -16.154  -1.749 -80.231  1.00  1.32           H  
ATOM   9790 1HB  ASP A 634     -17.473  -3.644 -81.260  1.00  1.32           H  
ATOM   9791 2HB  ASP A 634     -18.563  -2.445 -81.943  1.00  1.32           H  
ATOM   9792  N   PRO A 635     -16.558   0.697 -81.106  1.00  1.47           N  
ATOM   9793  CA  PRO A 635     -16.734   2.099 -81.431  1.00  1.47           C  
ATOM   9794  C   PRO A 635     -17.469   2.330 -82.747  1.00  1.47           C  
ATOM   9795  O   PRO A 635     -18.065   3.392 -82.935  1.00  1.47           O  
ATOM   9796  CB  PRO A 635     -15.294   2.623 -81.507  1.00  1.47           C  
ATOM   9797  CG  PRO A 635     -14.449   1.406 -81.781  1.00  1.47           C  
ATOM   9798  CD  PRO A 635     -15.138   0.278 -81.052  1.00  1.47           C  
ATOM   9799  HA  PRO A 635     -17.269   2.578 -80.602  1.00  1.47           H  
ATOM   9800 1HB  PRO A 635     -15.215   3.374 -82.306  1.00  1.47           H  
ATOM   9801 2HB  PRO A 635     -15.028   3.127 -80.565  1.00  1.47           H  
ATOM   9802 1HG  PRO A 635     -14.398   1.223 -82.866  1.00  1.47           H  
ATOM   9803 2HG  PRO A 635     -13.418   1.569 -81.436  1.00  1.47           H  
ATOM   9804 1HD  PRO A 635     -14.956  -0.631 -81.635  1.00  1.47           H  
ATOM   9805 2HD  PRO A 635     -14.795   0.196 -80.009  1.00  1.47           H  
ATOM   9806  N   THR A 636     -17.493   1.330 -83.648  1.00  1.62           N  
ATOM   9807  CA  THR A 636     -18.180   1.563 -84.914  1.00  1.62           C  
ATOM   9808  C   THR A 636     -19.685   1.533 -84.699  1.00  1.62           C  
ATOM   9809  O   THR A 636     -20.455   1.980 -85.547  1.00  1.62           O  
ATOM   9810  CB  THR A 636     -17.764   0.553 -85.995  1.00  1.62           C  
ATOM   9811  OG1 THR A 636     -18.108  -0.772 -85.596  1.00  1.62           O  
ATOM   9812  CG2 THR A 636     -16.265   0.632 -86.203  1.00  1.62           C  
ATOM   9813  H   THR A 636     -17.047   0.417 -83.484  1.00  1.62           H  
ATOM   9814  HA  THR A 636     -17.915   2.560 -85.272  1.00  1.62           H  
ATOM   9815  HB  THR A 636     -18.275   0.786 -86.926  1.00  1.62           H  
ATOM   9816  HG1 THR A 636     -17.533  -1.040 -84.846  1.00  1.62           H  
ATOM   9817 1HG2 THR A 636     -15.968  -0.083 -86.968  1.00  1.62           H  
ATOM   9818 2HG2 THR A 636     -15.994   1.637 -86.514  1.00  1.62           H  
ATOM   9819 3HG2 THR A 636     -15.762   0.389 -85.262  1.00  1.62           H  
ATOM   9820  N   TYR A 637     -20.098   1.021 -83.539  1.00  1.76           N  
ATOM   9821  CA  TYR A 637     -21.484   1.042 -83.145  1.00  1.76           C  
ATOM   9822  C   TYR A 637     -21.768   2.322 -82.390  1.00  1.76           C  
ATOM   9823  O   TYR A 637     -22.781   2.981 -82.610  1.00  1.76           O  
ATOM   9824  CB  TYR A 637     -21.903  -0.099 -82.250  1.00  1.76           C  
ATOM   9825  CG  TYR A 637     -23.227   0.264 -81.803  1.00  1.76           C  
ATOM   9826  CD1 TYR A 637     -24.305   0.101 -82.622  1.00  1.76           C  
ATOM   9827  CD2 TYR A 637     -23.353   0.903 -80.598  1.00  1.76           C  
ATOM   9828  CE1 TYR A 637     -25.516   0.567 -82.216  1.00  1.76           C  
ATOM   9829  CE2 TYR A 637     -24.544   1.358 -80.208  1.00  1.76           C  
ATOM   9830  CZ  TYR A 637     -25.633   1.194 -80.992  1.00  1.76           C  
ATOM   9831  OH  TYR A 637     -26.838   1.664 -80.562  1.00  1.76           O  
ATOM   9832  H   TYR A 637     -19.420   0.649 -82.879  1.00  1.76           H  
ATOM   9833  HA  TYR A 637     -22.100   1.038 -84.039  1.00  1.76           H  
ATOM   9834 1HB  TYR A 637     -21.940  -1.035 -82.795  1.00  1.76           H  
ATOM   9835 2HB  TYR A 637     -21.241  -0.200 -81.389  1.00  1.76           H  
ATOM   9836  HD1 TYR A 637     -24.196  -0.381 -83.594  1.00  1.76           H  
ATOM   9837  HD2 TYR A 637     -22.482   1.055 -79.960  1.00  1.76           H  
ATOM   9838  HE1 TYR A 637     -26.375   0.457 -82.851  1.00  1.76           H  
ATOM   9839  HE2 TYR A 637     -24.620   1.860 -79.281  1.00  1.76           H  
ATOM   9840  HH  TYR A 637     -26.689   2.286 -79.849  1.00  1.76           H  
ATOM   9841  N   SER A 638     -20.874   2.677 -81.470  1.00  1.85           N  
ATOM   9842  CA  SER A 638     -21.113   3.853 -80.630  1.00  1.85           C  
ATOM   9843  C   SER A 638     -21.318   5.103 -81.487  1.00  1.85           C  
ATOM   9844  O   SER A 638     -22.152   5.960 -81.177  1.00  1.85           O  
ATOM   9845  CB  SER A 638     -19.964   4.060 -79.672  1.00  1.85           C  
ATOM   9846  OG  SER A 638     -19.890   3.000 -78.754  1.00  1.85           O  
ATOM   9847  H   SER A 638     -20.050   2.088 -81.340  1.00  1.85           H  
ATOM   9848  HA  SER A 638     -22.022   3.683 -80.051  1.00  1.85           H  
ATOM   9849 1HB  SER A 638     -19.035   4.135 -80.234  1.00  1.85           H  
ATOM   9850 2HB  SER A 638     -20.103   4.997 -79.142  1.00  1.85           H  
ATOM   9851  HG  SER A 638     -19.169   3.215 -78.150  1.00  1.85           H  
ATOM   9852  N   ASN A 639     -20.607   5.157 -82.612  1.00  1.86           N  
ATOM   9853  CA  ASN A 639     -20.668   6.270 -83.553  1.00  1.86           C  
ATOM   9854  C   ASN A 639     -22.026   6.396 -84.271  1.00  1.86           C  
ATOM   9855  O   ASN A 639     -22.277   7.391 -84.955  1.00  1.86           O  
ATOM   9856  CB  ASN A 639     -19.555   6.125 -84.571  1.00  1.86           C  
ATOM   9857  CG  ASN A 639     -18.190   6.431 -83.990  1.00  1.86           C  
ATOM   9858  OD1 ASN A 639     -18.071   7.096 -82.951  1.00  1.86           O  
ATOM   9859  ND2 ASN A 639     -17.158   5.959 -84.642  1.00  1.86           N  
ATOM   9860  H   ASN A 639     -19.929   4.412 -82.791  1.00  1.86           H  
ATOM   9861  HA  ASN A 639     -20.515   7.192 -82.994  1.00  1.86           H  
ATOM   9862 1HB  ASN A 639     -19.551   5.099 -84.954  1.00  1.86           H  
ATOM   9863 2HB  ASN A 639     -19.742   6.789 -85.414  1.00  1.86           H  
ATOM   9864 1HD2 ASN A 639     -16.235   6.127 -84.302  1.00  1.86           H  
ATOM   9865 2HD2 ASN A 639     -17.297   5.424 -85.473  1.00  1.86           H  
ATOM   9866  N   LEU A 640     -22.895   5.395 -84.141  1.00  1.81           N  
ATOM   9867  CA  LEU A 640     -24.214   5.415 -84.758  1.00  1.81           C  
ATOM   9868  C   LEU A 640     -25.289   6.045 -83.882  1.00  1.81           C  
ATOM   9869  O   LEU A 640     -26.426   6.212 -84.331  1.00  1.81           O  
ATOM   9870  CB  LEU A 640     -24.652   3.993 -85.049  1.00  1.81           C  
ATOM   9871  CG  LEU A 640     -23.808   3.257 -86.003  1.00  1.81           C  
ATOM   9872  CD1 LEU A 640     -24.296   1.870 -86.041  1.00  1.81           C  
ATOM   9873  CD2 LEU A 640     -23.898   3.936 -87.355  1.00  1.81           C  
ATOM   9874  H   LEU A 640     -22.658   4.585 -83.572  1.00  1.81           H  
ATOM   9875  HA  LEU A 640     -24.150   5.978 -85.687  1.00  1.81           H  
ATOM   9876 1HB  LEU A 640     -24.672   3.436 -84.115  1.00  1.81           H  
ATOM   9877 2HB  LEU A 640     -25.663   4.018 -85.452  1.00  1.81           H  
ATOM   9878  HG  LEU A 640     -22.768   3.244 -85.667  1.00  1.81           H  
ATOM   9879 1HD1 LEU A 640     -23.698   1.284 -86.740  1.00  1.81           H  
ATOM   9880 2HD1 LEU A 640     -24.218   1.452 -85.059  1.00  1.81           H  
ATOM   9881 3HD1 LEU A 640     -25.318   1.885 -86.338  1.00  1.81           H  
ATOM   9882 1HD2 LEU A 640     -23.291   3.390 -88.079  1.00  1.81           H  
ATOM   9883 2HD2 LEU A 640     -24.932   3.949 -87.682  1.00  1.81           H  
ATOM   9884 3HD2 LEU A 640     -23.532   4.958 -87.269  1.00  1.81           H  
ATOM   9885  N   VAL A 641     -24.956   6.375 -82.636  1.00  1.73           N  
ATOM   9886  CA  VAL A 641     -25.963   6.927 -81.743  1.00  1.73           C  
ATOM   9887  C   VAL A 641     -25.717   8.392 -81.446  1.00  1.73           C  
ATOM   9888  O   VAL A 641     -24.749   8.737 -80.779  1.00  1.73           O  
ATOM   9889  CB  VAL A 641     -25.940   6.155 -80.404  1.00  1.73           C  
ATOM   9890  CG1 VAL A 641     -26.963   6.711 -79.422  1.00  1.73           C  
ATOM   9891  CG2 VAL A 641     -26.211   4.694 -80.662  1.00  1.73           C  
ATOM   9892  H   VAL A 641     -24.000   6.235 -82.295  1.00  1.73           H  
ATOM   9893  HA  VAL A 641     -26.945   6.824 -82.205  1.00  1.73           H  
ATOM   9894  HB  VAL A 641     -24.951   6.269 -79.952  1.00  1.73           H  
ATOM   9895 1HG1 VAL A 641     -26.907   6.157 -78.496  1.00  1.73           H  
ATOM   9896 2HG1 VAL A 641     -26.762   7.768 -79.229  1.00  1.73           H  
ATOM   9897 3HG1 VAL A 641     -27.941   6.605 -79.837  1.00  1.73           H  
ATOM   9898 1HG2 VAL A 641     -26.170   4.165 -79.724  1.00  1.73           H  
ATOM   9899 2HG2 VAL A 641     -27.199   4.575 -81.109  1.00  1.73           H  
ATOM   9900 3HG2 VAL A 641     -25.451   4.293 -81.342  1.00  1.73           H  
ATOM   9901  N   GLN A 642     -26.616   9.256 -81.904  1.00  1.66           N  
ATOM   9902  CA  GLN A 642     -26.503  10.685 -81.633  1.00  1.66           C  
ATOM   9903  C   GLN A 642     -27.499  10.954 -80.526  1.00  1.66           C  
ATOM   9904  O   GLN A 642     -28.403  10.151 -80.346  1.00  1.66           O  
ATOM   9905  CB  GLN A 642     -26.791  11.492 -82.888  1.00  1.66           C  
ATOM   9906  CG  GLN A 642     -25.783  11.307 -84.007  1.00  1.66           C  
ATOM   9907  CD  GLN A 642     -26.166  12.067 -85.278  1.00  1.66           C  
ATOM   9908  OE1 GLN A 642     -26.709  13.177 -85.232  1.00  1.66           O  
ATOM   9909  NE2 GLN A 642     -25.865  11.462 -86.426  1.00  1.66           N  
ATOM   9910  H   GLN A 642     -27.411   8.936 -82.465  1.00  1.66           H  
ATOM   9911  HA  GLN A 642     -25.502  10.924 -81.269  1.00  1.66           H  
ATOM   9912 1HB  GLN A 642     -27.730  11.150 -83.283  1.00  1.66           H  
ATOM   9913 2HB  GLN A 642     -26.877  12.554 -82.644  1.00  1.66           H  
ATOM   9914 1HG  GLN A 642     -24.812  11.673 -83.667  1.00  1.66           H  
ATOM   9915 2HG  GLN A 642     -25.717  10.245 -84.251  1.00  1.66           H  
ATOM   9916 1HE2 GLN A 642     -26.082  11.905 -87.298  1.00  1.66           H  
ATOM   9917 2HE2 GLN A 642     -25.408  10.570 -86.413  1.00  1.66           H  
ATOM   9918  N   SER A 643     -27.389  12.045 -79.793  1.00  1.63           N  
ATOM   9919  CA  SER A 643     -28.356  12.240 -78.717  1.00  1.63           C  
ATOM   9920  C   SER A 643     -28.651  13.693 -78.420  1.00  1.63           C  
ATOM   9921  O   SER A 643     -27.961  14.587 -78.897  1.00  1.63           O  
ATOM   9922  CB  SER A 643     -27.844  11.554 -77.461  1.00  1.63           C  
ATOM   9923  OG  SER A 643     -26.715  12.199 -76.978  1.00  1.63           O  
ATOM   9924  H   SER A 643     -26.641  12.715 -79.952  1.00  1.63           H  
ATOM   9925  HA  SER A 643     -29.287  11.780 -79.010  1.00  1.63           H  
ATOM   9926 1HB  SER A 643     -28.610  11.548 -76.693  1.00  1.63           H  
ATOM   9927 2HB  SER A 643     -27.606  10.519 -77.694  1.00  1.63           H  
ATOM   9928  HG  SER A 643     -27.035  13.046 -76.652  1.00  1.63           H  
ATOM   9929  N   GLN A 644     -29.688  13.928 -77.630  1.00  1.63           N  
ATOM   9930  CA  GLN A 644     -30.025  15.288 -77.222  1.00  1.63           C  
ATOM   9931  C   GLN A 644     -30.238  15.453 -75.736  1.00  1.63           C  
ATOM   9932  O   GLN A 644     -30.732  14.566 -75.024  1.00  1.63           O  
ATOM   9933  CB  GLN A 644     -31.275  15.811 -77.936  1.00  1.63           C  
ATOM   9934  CG  GLN A 644     -31.128  16.109 -79.362  1.00  1.63           C  
ATOM   9935  CD  GLN A 644     -32.453  16.405 -80.046  1.00  1.63           C  
ATOM   9936  OE1 GLN A 644     -33.248  15.476 -80.242  1.00  1.63           O  
ATOM   9937  NE2 GLN A 644     -32.727  17.667 -80.385  1.00  1.63           N  
ATOM   9938  H   GLN A 644     -30.231  13.130 -77.303  1.00  1.63           H  
ATOM   9939  HA  GLN A 644     -29.192  15.931 -77.498  1.00  1.63           H  
ATOM   9940 1HB  GLN A 644     -32.055  15.107 -77.852  1.00  1.63           H  
ATOM   9941 2HB  GLN A 644     -31.607  16.728 -77.438  1.00  1.63           H  
ATOM   9942 1HG  GLN A 644     -30.522  17.010 -79.419  1.00  1.63           H  
ATOM   9943 2HG  GLN A 644     -30.635  15.299 -79.855  1.00  1.63           H  
ATOM   9944 1HE2 GLN A 644     -33.594  17.893 -80.829  1.00  1.63           H  
ATOM   9945 2HE2 GLN A 644     -32.068  18.421 -80.165  1.00  1.63           H  
ATOM   9946  N   THR A 645     -29.890  16.648 -75.298  1.00  1.66           N  
ATOM   9947  CA  THR A 645     -30.094  17.106 -73.943  1.00  1.66           C  
ATOM   9948  C   THR A 645     -31.501  17.654 -73.795  1.00  1.66           C  
ATOM   9949  O   THR A 645     -32.190  17.878 -74.790  1.00  1.66           O  
ATOM   9950  CB  THR A 645     -29.067  18.189 -73.604  1.00  1.66           C  
ATOM   9951  OG1 THR A 645     -29.289  19.316 -74.455  1.00  1.66           O  
ATOM   9952  CG2 THR A 645     -27.669  17.664 -73.859  1.00  1.66           C  
ATOM   9953  H   THR A 645     -29.459  17.291 -75.970  1.00  1.66           H  
ATOM   9954  HA  THR A 645     -29.976  16.263 -73.262  1.00  1.66           H  
ATOM   9955  HB  THR A 645     -29.170  18.489 -72.564  1.00  1.66           H  
ATOM   9956  HG1 THR A 645     -29.076  19.048 -75.376  1.00  1.66           H  
ATOM   9957 1HG2 THR A 645     -26.938  18.441 -73.635  1.00  1.66           H  
ATOM   9958 2HG2 THR A 645     -27.484  16.797 -73.228  1.00  1.66           H  
ATOM   9959 3HG2 THR A 645     -27.582  17.376 -74.910  1.00  1.66           H  
ATOM   9960  N   ALA A 646     -31.909  17.943 -72.565  1.00  1.70           N  
ATOM   9961  CA  ALA A 646     -33.228  18.520 -72.297  1.00  1.70           C  
ATOM   9962  C   ALA A 646     -33.426  19.857 -73.025  1.00  1.70           C  
ATOM   9963  O   ALA A 646     -34.552  20.245 -73.329  1.00  1.70           O  
ATOM   9964  CB  ALA A 646     -33.418  18.717 -70.805  1.00  1.70           C  
ATOM   9965  H   ALA A 646     -31.301  17.732 -71.787  1.00  1.70           H  
ATOM   9966  HA  ALA A 646     -33.981  17.820 -72.665  1.00  1.70           H  
ATOM   9967 1HB  ALA A 646     -34.414  19.117 -70.616  1.00  1.70           H  
ATOM   9968 2HB  ALA A 646     -33.309  17.759 -70.295  1.00  1.70           H  
ATOM   9969 3HB  ALA A 646     -32.672  19.415 -70.431  1.00  1.70           H  
ATOM   9970  N   SER A 647     -32.322  20.564 -73.284  1.00  1.74           N  
ATOM   9971  CA  SER A 647     -32.336  21.865 -73.948  1.00  1.74           C  
ATOM   9972  C   SER A 647     -32.549  21.756 -75.458  1.00  1.74           C  
ATOM   9973  O   SER A 647     -32.718  22.767 -76.141  1.00  1.74           O  
ATOM   9974  CB  SER A 647     -31.007  22.559 -73.760  1.00  1.74           C  
ATOM   9975  OG  SER A 647     -29.990  21.931 -74.537  1.00  1.74           O  
ATOM   9976  H   SER A 647     -31.432  20.175 -73.011  1.00  1.74           H  
ATOM   9977  HA  SER A 647     -33.140  22.464 -73.522  1.00  1.74           H  
ATOM   9978 1HB  SER A 647     -31.100  23.603 -74.055  1.00  1.74           H  
ATOM   9979 2HB  SER A 647     -30.730  22.538 -72.708  1.00  1.74           H  
ATOM   9980  HG  SER A 647     -29.869  21.023 -74.195  1.00  1.74           H  
ATOM   9981  N   GLY A 648     -32.453  20.540 -75.989  1.00  1.78           N  
ATOM   9982  CA  GLY A 648     -32.539  20.285 -77.418  1.00  1.78           C  
ATOM   9983  C   GLY A 648     -31.158  20.234 -78.087  1.00  1.78           C  
ATOM   9984  O   GLY A 648     -31.030  19.770 -79.228  1.00  1.78           O  
ATOM   9985  H   GLY A 648     -32.337  19.732 -75.382  1.00  1.78           H  
ATOM   9986 1HA  GLY A 648     -33.051  19.336 -77.574  1.00  1.78           H  
ATOM   9987 2HA  GLY A 648     -33.146  21.058 -77.887  1.00  1.78           H  
ATOM   9988  N   GLN A 649     -30.104  20.662 -77.376  1.00  1.82           N  
ATOM   9989  CA  GLN A 649     -28.769  20.610 -77.970  1.00  1.82           C  
ATOM   9990  C   GLN A 649     -28.398  19.193 -78.377  1.00  1.82           C  
ATOM   9991  O   GLN A 649     -28.510  18.251 -77.577  1.00  1.82           O  
ATOM   9992  CB  GLN A 649     -27.696  21.163 -77.019  1.00  1.82           C  
ATOM   9993  CG  GLN A 649     -26.249  21.070 -77.550  1.00  1.82           C  
ATOM   9994  CD  GLN A 649     -25.972  21.981 -78.751  1.00  1.82           C  
ATOM   9995  OE1 GLN A 649     -26.210  23.196 -78.692  1.00  1.82           O  
ATOM   9996  NE2 GLN A 649     -25.464  21.401 -79.847  1.00  1.82           N  
ATOM   9997  H   GLN A 649     -30.228  21.055 -76.440  1.00  1.82           H  
ATOM   9998  HA  GLN A 649     -28.771  21.225 -78.870  1.00  1.82           H  
ATOM   9999 1HB  GLN A 649     -27.913  22.209 -76.799  1.00  1.82           H  
ATOM  10000 2HB  GLN A 649     -27.731  20.624 -76.078  1.00  1.82           H  
ATOM  10001 1HG  GLN A 649     -25.575  21.362 -76.748  1.00  1.82           H  
ATOM  10002 2HG  GLN A 649     -26.038  20.041 -77.846  1.00  1.82           H  
ATOM  10003 1HE2 GLN A 649     -25.260  21.951 -80.655  1.00  1.82           H  
ATOM  10004 2HE2 GLN A 649     -25.276  20.386 -79.867  1.00  1.82           H  
ATOM  10005  N   VAL A 650     -27.964  19.057 -79.633  1.00  1.85           N  
ATOM  10006  CA  VAL A 650     -27.537  17.780 -80.188  1.00  1.85           C  
ATOM  10007  C   VAL A 650     -26.076  17.517 -79.855  1.00  1.85           C  
ATOM  10008  O   VAL A 650     -25.207  18.392 -79.977  1.00  1.85           O  
ATOM  10009  CB  VAL A 650     -27.749  17.707 -81.720  1.00  1.85           C  
ATOM  10010  CG1 VAL A 650     -27.196  16.370 -82.280  1.00  1.85           C  
ATOM  10011  CG2 VAL A 650     -29.230  17.808 -82.041  1.00  1.85           C  
ATOM  10012  H   VAL A 650     -27.933  19.877 -80.223  1.00  1.85           H  
ATOM  10013  HA  VAL A 650     -28.133  16.991 -79.734  1.00  1.85           H  
ATOM  10014  HB  VAL A 650     -27.212  18.528 -82.192  1.00  1.85           H  
ATOM  10015 1HG1 VAL A 650     -27.351  16.333 -83.358  1.00  1.85           H  
ATOM  10016 2HG1 VAL A 650     -26.129  16.283 -82.074  1.00  1.85           H  
ATOM  10017 3HG1 VAL A 650     -27.721  15.533 -81.811  1.00  1.85           H  
ATOM  10018 1HG2 VAL A 650     -29.372  17.769 -83.120  1.00  1.85           H  
ATOM  10019 2HG2 VAL A 650     -29.743  16.982 -81.590  1.00  1.85           H  
ATOM  10020 3HG2 VAL A 650     -29.629  18.749 -81.653  1.00  1.85           H  
ATOM  10021  N   VAL A 651     -25.851  16.313 -79.381  1.00  1.90           N  
ATOM  10022  CA  VAL A 651     -24.582  15.766 -78.974  1.00  1.90           C  
ATOM  10023  C   VAL A 651     -24.309  14.594 -79.914  1.00  1.90           C  
ATOM  10024  O   VAL A 651     -25.212  13.825 -80.234  1.00  1.90           O  
ATOM  10025  CB  VAL A 651     -24.652  15.322 -77.505  1.00  1.90           C  
ATOM  10026  CG1 VAL A 651     -23.319  14.741 -77.063  1.00  1.90           C  
ATOM  10027  CG2 VAL A 651     -25.073  16.519 -76.641  1.00  1.90           C  
ATOM  10028  H   VAL A 651     -26.654  15.703 -79.299  1.00  1.90           H  
ATOM  10029  HA  VAL A 651     -23.803  16.519 -79.093  1.00  1.90           H  
ATOM  10030  HB  VAL A 651     -25.394  14.531 -77.408  1.00  1.90           H  
ATOM  10031 1HG1 VAL A 651     -23.391  14.411 -76.027  1.00  1.90           H  
ATOM  10032 2HG1 VAL A 651     -23.064  13.900 -77.682  1.00  1.90           H  
ATOM  10033 3HG1 VAL A 651     -22.545  15.502 -77.150  1.00  1.90           H  
ATOM  10034 1HG2 VAL A 651     -25.143  16.208 -75.600  1.00  1.90           H  
ATOM  10035 2HG2 VAL A 651     -24.335  17.316 -76.736  1.00  1.90           H  
ATOM  10036 3HG2 VAL A 651     -26.048  16.887 -76.973  1.00  1.90           H  
ATOM  10037  N   ASN A 652     -23.087  14.442 -80.393  1.00  1.94           N  
ATOM  10038  CA  ASN A 652     -22.829  13.383 -81.370  1.00  1.94           C  
ATOM  10039  C   ASN A 652     -22.380  12.046 -80.765  1.00  1.94           C  
ATOM  10040  O   ASN A 652     -21.640  11.290 -81.393  1.00  1.94           O  
ATOM  10041  CB  ASN A 652     -21.841  13.872 -82.398  1.00  1.94           C  
ATOM  10042  CG  ASN A 652     -22.435  14.957 -83.263  1.00  1.94           C  
ATOM  10043  OD1 ASN A 652     -23.611  14.899 -83.632  1.00  1.94           O  
ATOM  10044  ND2 ASN A 652     -21.641  15.947 -83.586  1.00  1.94           N  
ATOM  10045  H   ASN A 652     -22.345  15.065 -80.107  1.00  1.94           H  
ATOM  10046  HA  ASN A 652     -23.763  13.181 -81.896  1.00  1.94           H  
ATOM  10047 1HB  ASN A 652     -20.948  14.256 -81.902  1.00  1.94           H  
ATOM  10048 2HB  ASN A 652     -21.535  13.041 -83.034  1.00  1.94           H  
ATOM  10049 1HD2 ASN A 652     -21.981  16.696 -84.157  1.00  1.94           H  
ATOM  10050 2HD2 ASN A 652     -20.694  15.955 -83.266  1.00  1.94           H  
ATOM  10051  N   GLY A 653     -22.822  11.772 -79.540  1.00  1.96           N  
ATOM  10052  CA  GLY A 653     -22.549  10.505 -78.871  1.00  1.96           C  
ATOM  10053  C   GLY A 653     -23.005  10.510 -77.414  1.00  1.96           C  
ATOM  10054  O   GLY A 653     -23.233  11.563 -76.817  1.00  1.96           O  
ATOM  10055  H   GLY A 653     -23.414  12.451 -79.084  1.00  1.96           H  
ATOM  10056 1HA  GLY A 653     -23.046   9.699 -79.404  1.00  1.96           H  
ATOM  10057 2HA  GLY A 653     -21.480  10.295 -78.916  1.00  1.96           H  
ATOM  10058  N   LEU A 654     -23.071   9.329 -76.812  1.00  1.92           N  
ATOM  10059  CA  LEU A 654     -23.474   9.233 -75.413  1.00  1.92           C  
ATOM  10060  C   LEU A 654     -22.235   9.347 -74.540  1.00  1.92           C  
ATOM  10061  O   LEU A 654     -21.493   8.381 -74.368  1.00  1.92           O  
ATOM  10062  CB  LEU A 654     -24.202   7.906 -75.131  1.00  1.92           C  
ATOM  10063  CG  LEU A 654     -25.513   7.631 -75.902  1.00  1.92           C  
ATOM  10064  CD1 LEU A 654     -25.998   6.231 -75.553  1.00  1.92           C  
ATOM  10065  CD2 LEU A 654     -26.565   8.663 -75.515  1.00  1.92           C  
ATOM  10066  H   LEU A 654     -22.860   8.492 -77.337  1.00  1.92           H  
ATOM  10067  HA  LEU A 654     -24.146  10.059 -75.178  1.00  1.92           H  
ATOM  10068 1HB  LEU A 654     -23.517   7.082 -75.342  1.00  1.92           H  
ATOM  10069 2HB  LEU A 654     -24.440   7.873 -74.065  1.00  1.92           H  
ATOM  10070  HG  LEU A 654     -25.329   7.683 -76.977  1.00  1.92           H  
ATOM  10071 1HD1 LEU A 654     -26.920   6.008 -76.086  1.00  1.92           H  
ATOM  10072 2HD1 LEU A 654     -25.244   5.531 -75.830  1.00  1.92           H  
ATOM  10073 3HD1 LEU A 654     -26.178   6.147 -74.491  1.00  1.92           H  
ATOM  10074 1HD2 LEU A 654     -27.494   8.465 -76.058  1.00  1.92           H  
ATOM  10075 2HD2 LEU A 654     -26.754   8.607 -74.441  1.00  1.92           H  
ATOM  10076 3HD2 LEU A 654     -26.202   9.660 -75.769  1.00  1.92           H  
ATOM  10077  N   SER A 655     -21.985  10.556 -74.040  1.00  1.82           N  
ATOM  10078  CA  SER A 655     -20.763  10.831 -73.298  1.00  1.82           C  
ATOM  10079  C   SER A 655     -20.661   9.892 -72.097  1.00  1.82           C  
ATOM  10080  O   SER A 655     -21.657   9.705 -71.397  1.00  1.82           O  
ATOM  10081  CB  SER A 655     -20.768  12.270 -72.822  1.00  1.82           C  
ATOM  10082  OG  SER A 655     -19.648  12.551 -72.025  1.00  1.82           O  
ATOM  10083  H   SER A 655     -22.646  11.302 -74.223  1.00  1.82           H  
ATOM  10084  HA  SER A 655     -19.937  10.694 -73.986  1.00  1.82           H  
ATOM  10085 1HB  SER A 655     -20.781  12.938 -73.683  1.00  1.82           H  
ATOM  10086 2HB  SER A 655     -21.675  12.455 -72.251  1.00  1.82           H  
ATOM  10087  HG  SER A 655     -19.629  11.867 -71.330  1.00  1.82           H  
ATOM  10088  N   PRO A 656     -19.493   9.276 -71.844  1.00  1.69           N  
ATOM  10089  CA  PRO A 656     -19.254   8.357 -70.757  1.00  1.69           C  
ATOM  10090  C   PRO A 656     -19.132   9.006 -69.399  1.00  1.69           C  
ATOM  10091  O   PRO A 656     -18.668  10.140 -69.277  1.00  1.69           O  
ATOM  10092  CB  PRO A 656     -17.910   7.722 -71.157  1.00  1.69           C  
ATOM  10093  CG  PRO A 656     -17.208   8.790 -71.952  1.00  1.69           C  
ATOM  10094  CD  PRO A 656     -18.314   9.494 -72.715  1.00  1.69           C  
ATOM  10095  HA  PRO A 656     -20.066   7.629 -70.744  1.00  1.69           H  
ATOM  10096 1HB  PRO A 656     -17.359   7.411 -70.258  1.00  1.69           H  
ATOM  10097 2HB  PRO A 656     -18.065   6.834 -71.760  1.00  1.69           H  
ATOM  10098 1HG  PRO A 656     -16.661   9.466 -71.277  1.00  1.69           H  
ATOM  10099 2HG  PRO A 656     -16.460   8.332 -72.617  1.00  1.69           H  
ATOM  10100 1HD  PRO A 656     -18.062  10.562 -72.798  1.00  1.69           H  
ATOM  10101 2HD  PRO A 656     -18.463   9.007 -73.695  1.00  1.69           H  
ATOM  10102  N   ASN A 657     -19.464   8.227 -68.378  1.00  1.53           N  
ATOM  10103  CA  ASN A 657     -19.186   8.551 -66.986  1.00  1.53           C  
ATOM  10104  C   ASN A 657     -19.348   7.287 -66.158  1.00  1.53           C  
ATOM  10105  O   ASN A 657     -20.447   6.946 -65.708  1.00  1.53           O  
ATOM  10106  CB  ASN A 657     -20.040   9.664 -66.441  1.00  1.53           C  
ATOM  10107  CG  ASN A 657     -19.576  10.053 -65.028  1.00  1.53           C  
ATOM  10108  OD1 ASN A 657     -19.010   9.224 -64.271  1.00  1.53           O  
ATOM  10109  ND2 ASN A 657     -19.793  11.300 -64.669  1.00  1.53           N  
ATOM  10110  H   ASN A 657     -19.895   7.337 -68.587  1.00  1.53           H  
ATOM  10111  HA  ASN A 657     -18.142   8.861 -66.903  1.00  1.53           H  
ATOM  10112 1HB  ASN A 657     -19.987  10.542 -67.089  1.00  1.53           H  
ATOM  10113 2HB  ASN A 657     -21.080   9.343 -66.399  1.00  1.53           H  
ATOM  10114 1HD2 ASN A 657     -19.510  11.620 -63.763  1.00  1.53           H  
ATOM  10115 2HD2 ASN A 657     -20.239  11.933 -65.303  1.00  1.53           H  
ATOM  10116  N   ARG A 658     -18.242   6.613 -65.916  1.00  1.38           N  
ATOM  10117  CA  ARG A 658     -18.258   5.320 -65.250  1.00  1.38           C  
ATOM  10118  C   ARG A 658     -18.664   5.388 -63.776  1.00  1.38           C  
ATOM  10119  O   ARG A 658     -19.081   4.387 -63.193  1.00  1.38           O  
ATOM  10120  CB  ARG A 658     -16.895   4.670 -65.392  1.00  1.38           C  
ATOM  10121  CG  ARG A 658     -16.566   4.281 -66.821  1.00  1.38           C  
ATOM  10122  CD  ARG A 658     -15.265   3.587 -66.936  1.00  1.38           C  
ATOM  10123  NE  ARG A 658     -15.309   2.319 -66.258  1.00  1.38           N  
ATOM  10124  CZ  ARG A 658     -14.328   1.427 -66.184  1.00  1.38           C  
ATOM  10125  NH1 ARG A 658     -13.163   1.619 -66.775  1.00  1.38           N  
ATOM  10126  NH2 ARG A 658     -14.581   0.350 -65.494  1.00  1.38           N  
ATOM  10127  H   ARG A 658     -17.363   6.979 -66.259  1.00  1.38           H  
ATOM  10128  HA  ARG A 658     -18.978   4.683 -65.768  1.00  1.38           H  
ATOM  10129 1HB  ARG A 658     -16.121   5.347 -65.033  1.00  1.38           H  
ATOM  10130 2HB  ARG A 658     -16.856   3.765 -64.783  1.00  1.38           H  
ATOM  10131 1HG  ARG A 658     -17.341   3.601 -67.176  1.00  1.38           H  
ATOM  10132 2HG  ARG A 658     -16.546   5.168 -67.451  1.00  1.38           H  
ATOM  10133 1HD  ARG A 658     -15.032   3.409 -67.979  1.00  1.38           H  
ATOM  10134 2HD  ARG A 658     -14.481   4.191 -66.483  1.00  1.38           H  
ATOM  10135  HE  ARG A 658     -16.176   2.063 -65.750  1.00  1.38           H  
ATOM  10136 1HH1 ARG A 658     -12.999   2.463 -67.303  1.00  1.38           H  
ATOM  10137 2HH1 ARG A 658     -12.438   0.920 -66.698  1.00  1.38           H  
ATOM  10138 1HH2 ARG A 658     -15.517   0.293 -65.054  1.00  1.38           H  
ATOM  10139 2HH2 ARG A 658     -13.893  -0.375 -65.386  1.00  1.38           H  
ATOM  10140  N   THR A 659     -18.629   6.579 -63.172  1.00  1.24           N  
ATOM  10141  CA  THR A 659     -18.957   6.669 -61.753  1.00  1.24           C  
ATOM  10142  C   THR A 659     -20.472   6.689 -61.567  1.00  1.24           C  
ATOM  10143  O   THR A 659     -20.978   6.556 -60.452  1.00  1.24           O  
ATOM  10144  CB  THR A 659     -18.320   7.908 -61.092  1.00  1.24           C  
ATOM  10145  OG1 THR A 659     -18.860   9.125 -61.640  1.00  1.24           O  
ATOM  10146  CG2 THR A 659     -16.826   7.889 -61.352  1.00  1.24           C  
ATOM  10147  H   THR A 659     -18.391   7.426 -63.687  1.00  1.24           H  
ATOM  10148  HA  THR A 659     -18.570   5.784 -61.249  1.00  1.24           H  
ATOM  10149  HB  THR A 659     -18.504   7.887 -60.020  1.00  1.24           H  
ATOM  10150  HG1 THR A 659     -18.826   9.108 -62.607  1.00  1.24           H  
ATOM  10151 1HG2 THR A 659     -16.363   8.759 -60.885  1.00  1.24           H  
ATOM  10152 2HG2 THR A 659     -16.396   6.980 -60.935  1.00  1.24           H  
ATOM  10153 3HG2 THR A 659     -16.648   7.916 -62.428  1.00  1.24           H  
ATOM  10154  N   ILE A 660     -21.186   6.867 -62.672  1.00  1.11           N  
ATOM  10155  CA  ILE A 660     -22.629   6.890 -62.685  1.00  1.11           C  
ATOM  10156  C   ILE A 660     -23.143   5.617 -63.329  1.00  1.11           C  
ATOM  10157  O   ILE A 660     -24.099   4.991 -62.856  1.00  1.11           O  
ATOM  10158  CB  ILE A 660     -23.170   8.084 -63.480  1.00  1.11           C  
ATOM  10159  CG1 ILE A 660     -22.739   9.386 -62.835  1.00  1.11           C  
ATOM  10160  CG2 ILE A 660     -24.673   8.002 -63.568  1.00  1.11           C  
ATOM  10161  CD1 ILE A 660     -23.071  10.586 -63.675  1.00  1.11           C  
ATOM  10162  H   ILE A 660     -20.708   6.969 -63.563  1.00  1.11           H  
ATOM  10163  HA  ILE A 660     -22.998   6.941 -61.663  1.00  1.11           H  
ATOM  10164  HB  ILE A 660     -22.745   8.063 -64.487  1.00  1.11           H  
ATOM  10165 1HG1 ILE A 660     -23.224   9.486 -61.866  1.00  1.11           H  
ATOM  10166 2HG1 ILE A 660     -21.658   9.365 -62.680  1.00  1.11           H  
ATOM  10167 1HG2 ILE A 660     -25.048   8.843 -64.150  1.00  1.11           H  
ATOM  10168 2HG2 ILE A 660     -24.951   7.072 -64.056  1.00  1.11           H  
ATOM  10169 3HG2 ILE A 660     -25.099   8.032 -62.567  1.00  1.11           H  
ATOM  10170 1HD1 ILE A 660     -22.733  11.490 -63.169  1.00  1.11           H  
ATOM  10171 2HD1 ILE A 660     -22.579  10.503 -64.639  1.00  1.11           H  
ATOM  10172 3HD1 ILE A 660     -24.148  10.635 -63.825  1.00  1.11           H  
ATOM  10173  N   HIS A 661     -22.521   5.248 -64.446  1.00  1.00           N  
ATOM  10174  CA  HIS A 661     -23.049   4.163 -65.228  1.00  1.00           C  
ATOM  10175  C   HIS A 661     -22.467   2.764 -65.011  1.00  1.00           C  
ATOM  10176  O   HIS A 661     -23.028   1.813 -65.549  1.00  1.00           O  
ATOM  10177  CB  HIS A 661     -22.960   4.561 -66.683  1.00  1.00           C  
ATOM  10178  CG  HIS A 661     -23.791   5.788 -66.940  1.00  1.00           C  
ATOM  10179  ND1 HIS A 661     -25.162   5.818 -66.748  1.00  1.00           N  
ATOM  10180  CD2 HIS A 661     -23.446   7.024 -67.366  1.00  1.00           C  
ATOM  10181  CE1 HIS A 661     -25.617   7.017 -67.042  1.00  1.00           C  
ATOM  10182  NE2 HIS A 661     -24.598   7.770 -67.419  1.00  1.00           N  
ATOM  10183  H   HIS A 661     -21.718   5.769 -64.792  1.00  1.00           H  
ATOM  10184  HA  HIS A 661     -24.110   4.080 -65.001  1.00  1.00           H  
ATOM  10185 1HB  HIS A 661     -21.928   4.802 -66.919  1.00  1.00           H  
ATOM  10186 2HB  HIS A 661     -23.266   3.750 -67.324  1.00  1.00           H  
ATOM  10187  HD2 HIS A 661     -22.438   7.364 -67.615  1.00  1.00           H  
ATOM  10188  HE1 HIS A 661     -26.653   7.330 -66.972  1.00  1.00           H  
ATOM  10189  HE2 HIS A 661     -24.643   8.739 -67.701  1.00  1.00           H  
ATOM  10190  N   ASP A 662     -21.376   2.577 -64.260  1.00  0.92           N  
ATOM  10191  CA  ASP A 662     -20.983   1.190 -64.007  1.00  0.92           C  
ATOM  10192  C   ASP A 662     -21.863   0.565 -62.933  1.00  0.92           C  
ATOM  10193  O   ASP A 662     -22.332   1.241 -62.018  1.00  0.92           O  
ATOM  10194  CB  ASP A 662     -19.514   1.017 -63.603  1.00  0.92           C  
ATOM  10195  CG  ASP A 662     -18.507   1.117 -64.769  1.00  0.92           C  
ATOM  10196  OD1 ASP A 662     -18.919   1.058 -65.909  1.00  0.92           O  
ATOM  10197  OD2 ASP A 662     -17.318   1.206 -64.492  1.00  0.92           O  
ATOM  10198  H   ASP A 662     -20.837   3.337 -63.845  1.00  0.92           H  
ATOM  10199  HA  ASP A 662     -21.129   0.621 -64.924  1.00  0.92           H  
ATOM  10200 1HB  ASP A 662     -19.258   1.781 -62.867  1.00  0.92           H  
ATOM  10201 2HB  ASP A 662     -19.389   0.047 -63.112  1.00  0.92           H  
ATOM  10202  N   THR A 663     -22.014  -0.750 -63.001  1.00  0.86           N  
ATOM  10203  CA  THR A 663     -22.689  -1.482 -61.942  1.00  0.86           C  
ATOM  10204  C   THR A 663     -21.766  -1.750 -60.783  1.00  0.86           C  
ATOM  10205  O   THR A 663     -20.672  -2.277 -60.994  1.00  0.86           O  
ATOM  10206  CB  THR A 663     -23.224  -2.825 -62.426  1.00  0.86           C  
ATOM  10207  OG1 THR A 663     -24.267  -2.631 -63.402  1.00  0.86           O  
ATOM  10208  CG2 THR A 663     -23.664  -3.735 -61.220  1.00  0.86           C  
ATOM  10209  H   THR A 663     -21.643  -1.249 -63.795  1.00  0.86           H  
ATOM  10210  HA  THR A 663     -23.522  -0.877 -61.599  1.00  0.86           H  
ATOM  10211  HB  THR A 663     -22.420  -3.325 -62.935  1.00  0.86           H  
ATOM  10212  HG1 THR A 663     -23.893  -2.316 -64.239  1.00  0.86           H  
ATOM  10213 1HG2 THR A 663     -24.009  -4.693 -61.582  1.00  0.86           H  
ATOM  10214 2HG2 THR A 663     -22.812  -3.894 -60.562  1.00  0.86           H  
ATOM  10215 3HG2 THR A 663     -24.432  -3.291 -60.654  1.00  0.86           H  
ATOM  10216  N   VAL A 664     -22.239  -1.431 -59.571  1.00  0.83           N  
ATOM  10217  CA  VAL A 664     -21.480  -1.641 -58.344  1.00  0.83           C  
ATOM  10218  C   VAL A 664     -22.316  -2.143 -57.156  1.00  0.83           C  
ATOM  10219  O   VAL A 664     -23.424  -1.660 -56.895  1.00  0.83           O  
ATOM  10220  CB  VAL A 664     -20.809  -0.322 -57.933  1.00  0.83           C  
ATOM  10221  CG1 VAL A 664     -21.885   0.726 -57.694  1.00  0.83           C  
ATOM  10222  CG2 VAL A 664     -19.939  -0.524 -56.668  1.00  0.83           C  
ATOM  10223  H   VAL A 664     -23.166  -1.019 -59.526  1.00  0.83           H  
ATOM  10224  HA  VAL A 664     -20.712  -2.364 -58.565  1.00  0.83           H  
ATOM  10225  HB  VAL A 664     -20.182   0.023 -58.754  1.00  0.83           H  
ATOM  10226 1HG1 VAL A 664     -21.422   1.673 -57.430  1.00  0.83           H  
ATOM  10227 2HG1 VAL A 664     -22.471   0.848 -58.611  1.00  0.83           H  
ATOM  10228 3HG1 VAL A 664     -22.535   0.401 -56.884  1.00  0.83           H  
ATOM  10229 1HG2 VAL A 664     -19.460   0.415 -56.404  1.00  0.83           H  
ATOM  10230 2HG2 VAL A 664     -20.548  -0.847 -55.830  1.00  0.83           H  
ATOM  10231 3HG2 VAL A 664     -19.175  -1.278 -56.873  1.00  0.83           H  
ATOM  10232  N   VAL A 665     -21.742  -3.083 -56.405  1.00  0.82           N  
ATOM  10233  CA  VAL A 665     -22.334  -3.594 -55.172  1.00  0.82           C  
ATOM  10234  C   VAL A 665     -21.333  -3.430 -54.014  1.00  0.82           C  
ATOM  10235  O   VAL A 665     -20.211  -3.935 -54.090  1.00  0.82           O  
ATOM  10236  CB  VAL A 665     -22.714  -5.082 -55.365  1.00  0.82           C  
ATOM  10237  CG1 VAL A 665     -23.297  -5.634 -54.131  1.00  0.82           C  
ATOM  10238  CG2 VAL A 665     -23.712  -5.225 -56.526  1.00  0.82           C  
ATOM  10239  H   VAL A 665     -20.845  -3.445 -56.715  1.00  0.82           H  
ATOM  10240  HA  VAL A 665     -23.231  -3.022 -54.941  1.00  0.82           H  
ATOM  10241  HB  VAL A 665     -21.808  -5.649 -55.583  1.00  0.82           H  
ATOM  10242 1HG1 VAL A 665     -23.540  -6.682 -54.270  1.00  0.82           H  
ATOM  10243 2HG1 VAL A 665     -22.596  -5.529 -53.327  1.00  0.82           H  
ATOM  10244 3HG1 VAL A 665     -24.195  -5.090 -53.902  1.00  0.82           H  
ATOM  10245 1HG2 VAL A 665     -23.966  -6.273 -56.656  1.00  0.82           H  
ATOM  10246 2HG2 VAL A 665     -24.616  -4.658 -56.295  1.00  0.82           H  
ATOM  10247 3HG2 VAL A 665     -23.272  -4.844 -57.446  1.00  0.82           H  
ATOM  10248  N   ASN A 666     -21.717  -2.683 -52.968  1.00  0.84           N  
ATOM  10249  CA  ASN A 666     -20.847  -2.396 -51.814  1.00  0.84           C  
ATOM  10250  C   ASN A 666     -21.243  -3.235 -50.604  1.00  0.84           C  
ATOM  10251  O   ASN A 666     -22.322  -3.010 -50.044  1.00  0.84           O  
ATOM  10252  CB  ASN A 666     -20.925  -0.933 -51.455  1.00  0.84           C  
ATOM  10253  CG  ASN A 666     -20.536  -0.029 -52.591  1.00  0.84           C  
ATOM  10254  OD1 ASN A 666     -19.497  -0.215 -53.213  1.00  0.84           O  
ATOM  10255  ND2 ASN A 666     -21.362   0.953 -52.880  1.00  0.84           N  
ATOM  10256  H   ASN A 666     -22.650  -2.276 -52.957  1.00  0.84           H  
ATOM  10257  HA  ASN A 666     -19.826  -2.654 -52.065  1.00  0.84           H  
ATOM  10258 1HB  ASN A 666     -21.933  -0.682 -51.121  1.00  0.84           H  
ATOM  10259 2HB  ASN A 666     -20.249  -0.757 -50.623  1.00  0.84           H  
ATOM  10260 1HD2 ASN A 666     -21.152   1.580 -53.631  1.00  0.84           H  
ATOM  10261 2HD2 ASN A 666     -22.213   1.093 -52.341  1.00  0.84           H  
ATOM  10262  N   VAL A 667     -20.389  -4.180 -50.188  1.00  0.89           N  
ATOM  10263  CA  VAL A 667     -20.790  -5.112 -49.129  1.00  0.89           C  
ATOM  10264  C   VAL A 667     -20.035  -5.055 -47.812  1.00  0.89           C  
ATOM  10265  O   VAL A 667     -18.796  -5.060 -47.747  1.00  0.89           O  
ATOM  10266  CB  VAL A 667     -20.718  -6.563 -49.650  1.00  0.89           C  
ATOM  10267  CG1 VAL A 667     -21.137  -7.553 -48.526  1.00  0.89           C  
ATOM  10268  CG2 VAL A 667     -21.604  -6.688 -50.861  1.00  0.89           C  
ATOM  10269  H   VAL A 667     -19.489  -4.279 -50.661  1.00  0.89           H  
ATOM  10270  HA  VAL A 667     -21.813  -4.899 -48.881  1.00  0.89           H  
ATOM  10271  HB  VAL A 667     -19.691  -6.799 -49.934  1.00  0.89           H  
ATOM  10272 1HG1 VAL A 667     -21.089  -8.555 -48.886  1.00  0.89           H  
ATOM  10273 2HG1 VAL A 667     -20.477  -7.462 -47.680  1.00  0.89           H  
ATOM  10274 3HG1 VAL A 667     -22.161  -7.338 -48.215  1.00  0.89           H  
ATOM  10275 1HG2 VAL A 667     -21.561  -7.682 -51.245  1.00  0.89           H  
ATOM  10276 2HG2 VAL A 667     -22.623  -6.459 -50.598  1.00  0.89           H  
ATOM  10277 3HG2 VAL A 667     -21.254  -5.997 -51.615  1.00  0.89           H  
ATOM  10278  N   ALA A 668     -20.809  -5.028 -46.732  1.00  0.95           N  
ATOM  10279  CA  ALA A 668     -20.269  -4.999 -45.391  1.00  0.95           C  
ATOM  10280  C   ALA A 668     -19.800  -6.379 -44.999  1.00  0.95           C  
ATOM  10281  O   ALA A 668     -20.510  -7.089 -44.284  1.00  0.95           O  
ATOM  10282  CB  ALA A 668     -21.306  -4.539 -44.399  1.00  0.95           C  
ATOM  10283  H   ALA A 668     -21.827  -5.043 -46.834  1.00  0.95           H  
ATOM  10284  HA  ALA A 668     -19.418  -4.317 -45.370  1.00  0.95           H  
ATOM  10285 1HB  ALA A 668     -20.878  -4.526 -43.399  1.00  0.95           H  
ATOM  10286 2HB  ALA A 668     -21.643  -3.559 -44.649  1.00  0.95           H  
ATOM  10287 3HB  ALA A 668     -22.152  -5.219 -44.429  1.00  0.95           H  
ATOM  10288  N   TYR A 669     -18.593  -6.728 -45.430  1.00  1.02           N  
ATOM  10289  CA  TYR A 669     -17.977  -8.050 -45.255  1.00  1.02           C  
ATOM  10290  C   TYR A 669     -18.240  -8.702 -43.904  1.00  1.02           C  
ATOM  10291  O   TYR A 669     -18.503  -9.908 -43.831  1.00  1.02           O  
ATOM  10292  CB  TYR A 669     -16.463  -7.919 -45.462  1.00  1.02           C  
ATOM  10293  CG  TYR A 669     -15.631  -9.151 -45.127  1.00  1.02           C  
ATOM  10294  CD1 TYR A 669     -15.568 -10.238 -45.987  1.00  1.02           C  
ATOM  10295  CD2 TYR A 669     -14.888  -9.153 -43.958  1.00  1.02           C  
ATOM  10296  CE1 TYR A 669     -14.758 -11.322 -45.682  1.00  1.02           C  
ATOM  10297  CE2 TYR A 669     -14.087 -10.225 -43.647  1.00  1.02           C  
ATOM  10298  CZ  TYR A 669     -14.013 -11.307 -44.506  1.00  1.02           C  
ATOM  10299  OH  TYR A 669     -13.194 -12.370 -44.195  1.00  1.02           O  
ATOM  10300  H   TYR A 669     -18.121  -6.035 -46.014  1.00  1.02           H  
ATOM  10301  HA  TYR A 669     -18.383  -8.710 -46.023  1.00  1.02           H  
ATOM  10302 1HB  TYR A 669     -16.269  -7.659 -46.505  1.00  1.02           H  
ATOM  10303 2HB  TYR A 669     -16.089  -7.093 -44.855  1.00  1.02           H  
ATOM  10304  HD1 TYR A 669     -16.146 -10.231 -46.910  1.00  1.02           H  
ATOM  10305  HD2 TYR A 669     -14.932  -8.296 -43.287  1.00  1.02           H  
ATOM  10306  HE1 TYR A 669     -14.700 -12.174 -46.364  1.00  1.02           H  
ATOM  10307  HE2 TYR A 669     -13.502 -10.215 -42.727  1.00  1.02           H  
ATOM  10308  HH  TYR A 669     -13.301 -13.066 -44.857  1.00  1.02           H  
ATOM  10309  N   TYR A 670     -18.179  -7.919 -42.839  1.00  1.08           N  
ATOM  10310  CA  TYR A 670     -18.329  -8.448 -41.494  1.00  1.08           C  
ATOM  10311  C   TYR A 670     -19.744  -8.927 -41.175  1.00  1.08           C  
ATOM  10312  O   TYR A 670     -19.925  -9.755 -40.291  1.00  1.08           O  
ATOM  10313  CB  TYR A 670     -17.911  -7.402 -40.480  1.00  1.08           C  
ATOM  10314  CG  TYR A 670     -16.451  -7.160 -40.539  1.00  1.08           C  
ATOM  10315  CD1 TYR A 670     -15.976  -5.961 -41.037  1.00  1.08           C  
ATOM  10316  CD2 TYR A 670     -15.571  -8.151 -40.128  1.00  1.08           C  
ATOM  10317  CE1 TYR A 670     -14.621  -5.742 -41.118  1.00  1.08           C  
ATOM  10318  CE2 TYR A 670     -14.214  -7.934 -40.209  1.00  1.08           C  
ATOM  10319  CZ  TYR A 670     -13.737  -6.733 -40.702  1.00  1.08           C  
ATOM  10320  OH  TYR A 670     -12.382  -6.512 -40.783  1.00  1.08           O  
ATOM  10321  H   TYR A 670     -18.001  -6.934 -42.974  1.00  1.08           H  
ATOM  10322  HA  TYR A 670     -17.657  -9.295 -41.396  1.00  1.08           H  
ATOM  10323 1HB  TYR A 670     -18.435  -6.462 -40.671  1.00  1.08           H  
ATOM  10324 2HB  TYR A 670     -18.173  -7.735 -39.474  1.00  1.08           H  
ATOM  10325  HD1 TYR A 670     -16.675  -5.190 -41.367  1.00  1.08           H  
ATOM  10326  HD2 TYR A 670     -15.954  -9.101 -39.746  1.00  1.08           H  
ATOM  10327  HE1 TYR A 670     -14.244  -4.798 -41.509  1.00  1.08           H  
ATOM  10328  HE2 TYR A 670     -13.516  -8.708 -39.888  1.00  1.08           H  
ATOM  10329  HH  TYR A 670     -11.914  -7.282 -40.454  1.00  1.08           H  
ATOM  10330  N   THR A 671     -20.749  -8.404 -41.869  1.00  1.10           N  
ATOM  10331  CA  THR A 671     -22.139  -8.777 -41.606  1.00  1.10           C  
ATOM  10332  C   THR A 671     -22.763  -9.483 -42.798  1.00  1.10           C  
ATOM  10333  O   THR A 671     -23.838 -10.068 -42.676  1.00  1.10           O  
ATOM  10334  CB  THR A 671     -22.999  -7.548 -41.355  1.00  1.10           C  
ATOM  10335  OG1 THR A 671     -23.006  -6.759 -42.567  1.00  1.10           O  
ATOM  10336  CG2 THR A 671     -22.429  -6.720 -40.187  1.00  1.10           C  
ATOM  10337  H   THR A 671     -20.546  -7.747 -42.610  1.00  1.10           H  
ATOM  10338  HA  THR A 671     -22.176  -9.447 -40.748  1.00  1.10           H  
ATOM  10339  HB  THR A 671     -24.018  -7.851 -41.119  1.00  1.10           H  
ATOM  10340  HG1 THR A 671     -22.104  -6.756 -42.955  1.00  1.10           H  
ATOM  10341 1HG2 THR A 671     -23.043  -5.844 -40.032  1.00  1.10           H  
ATOM  10342 2HG2 THR A 671     -22.424  -7.327 -39.278  1.00  1.10           H  
ATOM  10343 3HG2 THR A 671     -21.413  -6.408 -40.420  1.00  1.10           H  
ATOM  10344  N   GLY A 672     -22.132  -9.339 -43.968  1.00  1.08           N  
ATOM  10345  CA  GLY A 672     -22.604  -9.909 -45.231  1.00  1.08           C  
ATOM  10346  C   GLY A 672     -23.691  -9.066 -45.910  1.00  1.08           C  
ATOM  10347  O   GLY A 672     -24.200  -9.419 -46.976  1.00  1.08           O  
ATOM  10348  H   GLY A 672     -21.276  -8.796 -43.991  1.00  1.08           H  
ATOM  10349 1HA  GLY A 672     -21.757 -10.020 -45.908  1.00  1.08           H  
ATOM  10350 2HA  GLY A 672     -22.990 -10.912 -45.052  1.00  1.08           H  
ATOM  10351  N   GLN A 673     -24.077  -7.950 -45.307  1.00  1.03           N  
ATOM  10352  CA  GLN A 673     -25.150  -7.156 -45.892  1.00  1.03           C  
ATOM  10353  C   GLN A 673     -24.671  -6.142 -46.935  1.00  1.03           C  
ATOM  10354  O   GLN A 673     -23.778  -5.332 -46.655  1.00  1.03           O  
ATOM  10355  CB  GLN A 673     -25.913  -6.464 -44.753  1.00  1.03           C  
ATOM  10356  CG  GLN A 673     -27.023  -5.553 -45.188  1.00  1.03           C  
ATOM  10357  CD  GLN A 673     -28.214  -6.262 -45.816  1.00  1.03           C  
ATOM  10358  OE1 GLN A 673     -28.840  -7.148 -45.212  1.00  1.03           O  
ATOM  10359  NE2 GLN A 673     -28.525  -5.873 -47.051  1.00  1.03           N  
ATOM  10360  H   GLN A 673     -23.654  -7.652 -44.424  1.00  1.03           H  
ATOM  10361  HA  GLN A 673     -25.840  -7.836 -46.393  1.00  1.03           H  
ATOM  10362 1HB  GLN A 673     -26.340  -7.218 -44.092  1.00  1.03           H  
ATOM  10363 2HB  GLN A 673     -25.214  -5.873 -44.158  1.00  1.03           H  
ATOM  10364 1HG  GLN A 673     -27.380  -5.003 -44.334  1.00  1.03           H  
ATOM  10365 2HG  GLN A 673     -26.619  -4.873 -45.912  1.00  1.03           H  
ATOM  10366 1HE2 GLN A 673     -29.279  -6.306 -47.542  1.00  1.03           H  
ATOM  10367 2HE2 GLN A 673     -27.962  -5.133 -47.500  1.00  1.03           H  
ATOM  10368  N   THR A 674     -25.255  -6.165 -48.147  1.00  0.97           N  
ATOM  10369  CA  THR A 674     -24.897  -5.122 -49.094  1.00  0.97           C  
ATOM  10370  C   THR A 674     -25.335  -3.829 -48.456  1.00  0.97           C  
ATOM  10371  O   THR A 674     -26.489  -3.713 -48.034  1.00  0.97           O  
ATOM  10372  CB  THR A 674     -25.561  -5.307 -50.478  1.00  0.97           C  
ATOM  10373  OG1 THR A 674     -25.143  -6.563 -51.048  1.00  0.97           O  
ATOM  10374  CG2 THR A 674     -25.205  -4.182 -51.415  1.00  0.97           C  
ATOM  10375  H   THR A 674     -25.966  -6.851 -48.413  1.00  0.97           H  
ATOM  10376  HA  THR A 674     -23.838  -5.093 -49.230  1.00  0.97           H  
ATOM  10377  HB  THR A 674     -26.634  -5.312 -50.349  1.00  0.97           H  
ATOM  10378  HG1 THR A 674     -25.528  -6.686 -51.947  1.00  0.97           H  
ATOM  10379 1HG2 THR A 674     -25.704  -4.342 -52.365  1.00  0.97           H  
ATOM  10380 2HG2 THR A 674     -25.534  -3.245 -50.995  1.00  0.97           H  
ATOM  10381 3HG2 THR A 674     -24.128  -4.150 -51.566  1.00  0.97           H  
ATOM  10382  N   ILE A 675     -24.441  -2.855 -48.374  1.00  0.91           N  
ATOM  10383  CA  ILE A 675     -24.818  -1.609 -47.744  1.00  0.91           C  
ATOM  10384  C   ILE A 675     -25.516  -0.755 -48.755  1.00  0.91           C  
ATOM  10385  O   ILE A 675     -26.502  -0.064 -48.473  1.00  0.91           O  
ATOM  10386  CB  ILE A 675     -23.670  -0.799 -47.191  1.00  0.91           C  
ATOM  10387  CG1 ILE A 675     -22.966  -1.527 -46.121  1.00  0.91           C  
ATOM  10388  CG2 ILE A 675     -24.228   0.497 -46.629  1.00  0.91           C  
ATOM  10389  CD1 ILE A 675     -21.738  -0.800 -45.716  1.00  0.91           C  
ATOM  10390  H   ILE A 675     -23.516  -2.993 -48.757  1.00  0.91           H  
ATOM  10391  HA  ILE A 675     -25.473  -1.840 -46.935  1.00  0.91           H  
ATOM  10392  HB  ILE A 675     -22.946  -0.583 -47.980  1.00  0.91           H  
ATOM  10393 1HG1 ILE A 675     -23.609  -1.668 -45.255  1.00  0.91           H  
ATOM  10394 2HG1 ILE A 675     -22.681  -2.508 -46.510  1.00  0.91           H  
ATOM  10395 1HG2 ILE A 675     -23.430   1.074 -46.214  1.00  0.91           H  
ATOM  10396 2HG2 ILE A 675     -24.725   1.055 -47.423  1.00  0.91           H  
ATOM  10397 3HG2 ILE A 675     -24.933   0.288 -45.856  1.00  0.91           H  
ATOM  10398 1HD1 ILE A 675     -21.199  -1.348 -44.966  1.00  0.91           H  
ATOM  10399 2HD1 ILE A 675     -21.119  -0.665 -46.581  1.00  0.91           H  
ATOM  10400 3HD1 ILE A 675     -22.012   0.174 -45.317  1.00  0.91           H  
ATOM  10401  N   SER A 676     -24.943  -0.758 -49.944  1.00  0.87           N  
ATOM  10402  CA  SER A 676     -25.504   0.016 -51.024  1.00  0.87           C  
ATOM  10403  C   SER A 676     -25.061  -0.493 -52.366  1.00  0.87           C  
ATOM  10404  O   SER A 676     -24.084  -1.235 -52.479  1.00  0.87           O  
ATOM  10405  CB  SER A 676     -25.140   1.487 -50.906  1.00  0.87           C  
ATOM  10406  OG  SER A 676     -23.771   1.731 -51.107  1.00  0.87           O  
ATOM  10407  H   SER A 676     -24.124  -1.352 -50.090  1.00  0.87           H  
ATOM  10408  HA  SER A 676     -26.585  -0.078 -50.970  1.00  0.87           H  
ATOM  10409 1HB  SER A 676     -25.723   2.058 -51.628  1.00  0.87           H  
ATOM  10410 2HB  SER A 676     -25.424   1.846 -49.922  1.00  0.87           H  
ATOM  10411  HG  SER A 676     -23.652   2.669 -50.919  1.00  0.87           H  
ATOM  10412  N   GLY A 677     -25.742  -0.040 -53.390  1.00  0.85           N  
ATOM  10413  CA  GLY A 677     -25.294  -0.363 -54.725  1.00  0.85           C  
ATOM  10414  C   GLY A 677     -26.152   0.252 -55.803  1.00  0.85           C  
ATOM  10415  O   GLY A 677     -27.203   0.857 -55.543  1.00  0.85           O  
ATOM  10416  H   GLY A 677     -26.579   0.515 -53.211  1.00  0.85           H  
ATOM  10417 1HA  GLY A 677     -24.264  -0.027 -54.849  1.00  0.85           H  
ATOM  10418 2HA  GLY A 677     -25.283  -1.445 -54.848  1.00  0.85           H  
ATOM  10419  N   ARG A 678     -25.673   0.078 -57.024  1.00  0.84           N  
ATOM  10420  CA  ARG A 678     -26.314   0.585 -58.218  1.00  0.84           C  
ATOM  10421  C   ARG A 678     -26.082  -0.373 -59.373  1.00  0.84           C  
ATOM  10422  O   ARG A 678     -24.941  -0.613 -59.763  1.00  0.84           O  
ATOM  10423  CB  ARG A 678     -25.754   1.968 -58.538  1.00  0.84           C  
ATOM  10424  CG  ARG A 678     -26.370   2.704 -59.740  1.00  0.84           C  
ATOM  10425  CD  ARG A 678     -25.855   4.136 -59.826  1.00  0.84           C  
ATOM  10426  NE  ARG A 678     -26.216   4.806 -61.082  1.00  0.84           N  
ATOM  10427  CZ  ARG A 678     -27.361   5.497 -61.314  1.00  0.84           C  
ATOM  10428  NH1 ARG A 678     -28.267   5.605 -60.363  1.00  0.84           N  
ATOM  10429  NH2 ARG A 678     -27.564   6.057 -62.500  1.00  0.84           N  
ATOM  10430  H   ARG A 678     -24.810  -0.455 -57.114  1.00  0.84           H  
ATOM  10431  HA  ARG A 678     -27.375   0.675 -58.033  1.00  0.84           H  
ATOM  10432 1HB  ARG A 678     -25.880   2.614 -57.668  1.00  0.84           H  
ATOM  10433 2HB  ARG A 678     -24.688   1.890 -58.730  1.00  0.84           H  
ATOM  10434 1HG  ARG A 678     -26.098   2.188 -60.649  1.00  0.84           H  
ATOM  10435 2HG  ARG A 678     -27.459   2.720 -59.643  1.00  0.84           H  
ATOM  10436 1HD  ARG A 678     -26.260   4.719 -59.000  1.00  0.84           H  
ATOM  10437 2HD  ARG A 678     -24.765   4.124 -59.761  1.00  0.84           H  
ATOM  10438  HE  ARG A 678     -25.516   4.779 -61.833  1.00  0.84           H  
ATOM  10439 1HH1 ARG A 678     -28.096   5.181 -59.464  1.00  0.84           H  
ATOM  10440 2HH1 ARG A 678     -29.123   6.116 -60.526  1.00  0.84           H  
ATOM  10441 1HH2 ARG A 678     -26.865   5.962 -63.229  1.00  0.84           H  
ATOM  10442 2HH2 ARG A 678     -28.416   6.581 -62.697  1.00  0.84           H  
ATOM  10443  N   LYS A 679     -27.151  -0.930 -59.929  1.00  0.85           N  
ATOM  10444  CA  LYS A 679     -26.998  -1.845 -61.049  1.00  0.85           C  
ATOM  10445  C   LYS A 679     -27.536  -1.168 -62.259  1.00  0.85           C  
ATOM  10446  O   LYS A 679     -28.667  -0.679 -62.244  1.00  0.85           O  
ATOM  10447  CB  LYS A 679     -27.747  -3.161 -60.850  1.00  0.85           C  
ATOM  10448  CG  LYS A 679     -27.365  -3.992 -59.618  1.00  0.85           C  
ATOM  10449  CD  LYS A 679     -28.141  -5.305 -59.644  1.00  0.85           C  
ATOM  10450  CE  LYS A 679     -29.628  -5.010 -59.616  1.00  0.85           C  
ATOM  10451  NZ  LYS A 679     -30.486  -6.221 -59.552  1.00  0.85           N  
ATOM  10452  H   LYS A 679     -28.073  -0.712 -59.566  1.00  0.85           H  
ATOM  10453  HA  LYS A 679     -25.957  -2.021 -61.239  1.00  0.85           H  
ATOM  10454 1HB  LYS A 679     -28.811  -2.955 -60.783  1.00  0.85           H  
ATOM  10455 2HB  LYS A 679     -27.595  -3.793 -61.726  1.00  0.85           H  
ATOM  10456 1HG  LYS A 679     -26.303  -4.205 -59.619  1.00  0.85           H  
ATOM  10457 2HG  LYS A 679     -27.613  -3.442 -58.711  1.00  0.85           H  
ATOM  10458 1HD  LYS A 679     -27.910  -5.862 -60.556  1.00  0.85           H  
ATOM  10459 2HD  LYS A 679     -27.882  -5.921 -58.785  1.00  0.85           H  
ATOM  10460 1HE  LYS A 679     -29.847  -4.380 -58.756  1.00  0.85           H  
ATOM  10461 2HE  LYS A 679     -29.881  -4.463 -60.523  1.00  0.85           H  
ATOM  10462 1HZ  LYS A 679     -31.452  -5.857 -59.556  1.00  0.85           H  
ATOM  10463 2HZ  LYS A 679     -30.332  -6.850 -60.373  1.00  0.85           H  
ATOM  10464 3HZ  LYS A 679     -30.307  -6.735 -58.713  1.00  0.85           H  
ATOM  10465  N   THR A 680     -26.755  -1.136 -63.315  1.00  0.87           N  
ATOM  10466  CA  THR A 680     -27.237  -0.442 -64.479  1.00  0.87           C  
ATOM  10467  C   THR A 680     -27.262  -1.311 -65.712  1.00  0.87           C  
ATOM  10468  O   THR A 680     -26.328  -2.076 -65.972  1.00  0.87           O  
ATOM  10469  CB  THR A 680     -26.312   0.740 -64.764  1.00  0.87           C  
ATOM  10470  OG1 THR A 680     -25.012   0.215 -65.049  1.00  0.87           O  
ATOM  10471  CG2 THR A 680     -26.211   1.668 -63.550  1.00  0.87           C  
ATOM  10472  H   THR A 680     -25.841  -1.573 -63.295  1.00  0.87           H  
ATOM  10473  HA  THR A 680     -28.238  -0.087 -64.291  1.00  0.87           H  
ATOM  10474  HB  THR A 680     -26.688   1.286 -65.611  1.00  0.87           H  
ATOM  10475  HG1 THR A 680     -24.415   0.933 -65.310  1.00  0.87           H  
ATOM  10476 1HG2 THR A 680     -25.535   2.492 -63.774  1.00  0.87           H  
ATOM  10477 2HG2 THR A 680     -27.193   2.063 -63.306  1.00  0.87           H  
ATOM  10478 3HG2 THR A 680     -25.820   1.111 -62.704  1.00  0.87           H  
ATOM  10479  N   ILE A 681     -28.301  -1.117 -66.515  1.00  0.89           N  
ATOM  10480  CA  ILE A 681     -28.393  -1.744 -67.820  1.00  0.89           C  
ATOM  10481  C   ILE A 681     -28.941  -0.800 -68.873  1.00  0.89           C  
ATOM  10482  O   ILE A 681     -29.734   0.100 -68.589  1.00  0.89           O  
ATOM  10483  CB  ILE A 681     -29.290  -2.988 -67.828  1.00  0.89           C  
ATOM  10484  CG1 ILE A 681     -30.688  -2.605 -67.439  1.00  0.89           C  
ATOM  10485  CG2 ILE A 681     -28.757  -4.103 -66.911  1.00  0.89           C  
ATOM  10486  CD1 ILE A 681     -31.693  -3.719 -67.622  1.00  0.89           C  
ATOM  10487  H   ILE A 681     -29.048  -0.505 -66.185  1.00  0.89           H  
ATOM  10488  HA  ILE A 681     -27.393  -2.044 -68.135  1.00  0.89           H  
ATOM  10489  HB  ILE A 681     -29.348  -3.335 -68.836  1.00  0.89           H  
ATOM  10490 1HG1 ILE A 681     -30.680  -2.303 -66.393  1.00  0.89           H  
ATOM  10491 2HG1 ILE A 681     -31.002  -1.755 -68.048  1.00  0.89           H  
ATOM  10492 1HG2 ILE A 681     -29.416  -4.965 -66.975  1.00  0.89           H  
ATOM  10493 2HG2 ILE A 681     -27.753  -4.387 -67.231  1.00  0.89           H  
ATOM  10494 3HG2 ILE A 681     -28.722  -3.754 -65.883  1.00  0.89           H  
ATOM  10495 1HD1 ILE A 681     -32.680  -3.370 -67.321  1.00  0.89           H  
ATOM  10496 2HD1 ILE A 681     -31.716  -4.018 -68.671  1.00  0.89           H  
ATOM  10497 3HD1 ILE A 681     -31.404  -4.571 -67.009  1.00  0.89           H  
ATOM  10498  N   GLN A 682     -28.595  -1.085 -70.108  1.00  0.92           N  
ATOM  10499  CA  GLN A 682     -29.171  -0.431 -71.264  1.00  0.92           C  
ATOM  10500  C   GLN A 682     -29.835  -1.427 -72.141  1.00  0.92           C  
ATOM  10501  O   GLN A 682     -29.289  -2.491 -72.440  1.00  0.92           O  
ATOM  10502  CB  GLN A 682     -28.147   0.317 -72.073  1.00  0.92           C  
ATOM  10503  CG  GLN A 682     -28.650   0.972 -73.353  1.00  0.92           C  
ATOM  10504  CD  GLN A 682     -27.602   1.892 -73.907  1.00  0.92           C  
ATOM  10505  OE1 GLN A 682     -27.822   3.090 -74.148  1.00  0.92           O  
ATOM  10506  NE2 GLN A 682     -26.423   1.357 -74.075  1.00  0.92           N  
ATOM  10507  H   GLN A 682     -27.886  -1.786 -70.274  1.00  0.92           H  
ATOM  10508  HA  GLN A 682     -29.930   0.271 -70.933  1.00  0.92           H  
ATOM  10509 1HB  GLN A 682     -27.763   1.045 -71.486  1.00  0.92           H  
ATOM  10510 2HB  GLN A 682     -27.338  -0.342 -72.335  1.00  0.92           H  
ATOM  10511 1HG  GLN A 682     -28.810   0.179 -74.087  1.00  0.92           H  
ATOM  10512 2HG  GLN A 682     -29.573   1.513 -73.198  1.00  0.92           H  
ATOM  10513 1HE2 GLN A 682     -25.668   1.924 -74.412  1.00  0.92           H  
ATOM  10514 2HE2 GLN A 682     -26.270   0.369 -73.910  1.00  0.92           H  
ATOM  10515  N   VAL A 683     -31.026  -1.076 -72.552  1.00  0.96           N  
ATOM  10516  CA  VAL A 683     -31.746  -1.916 -73.451  1.00  0.96           C  
ATOM  10517  C   VAL A 683     -31.945  -1.199 -74.753  1.00  0.96           C  
ATOM  10518  O   VAL A 683     -32.330  -0.015 -74.807  1.00  0.96           O  
ATOM  10519  CB  VAL A 683     -33.035  -2.379 -72.834  1.00  0.96           C  
ATOM  10520  CG1 VAL A 683     -33.815  -3.181 -73.830  1.00  0.96           C  
ATOM  10521  CG2 VAL A 683     -32.684  -3.266 -71.598  1.00  0.96           C  
ATOM  10522  H   VAL A 683     -31.439  -0.196 -72.242  1.00  0.96           H  
ATOM  10523  HA  VAL A 683     -31.153  -2.808 -73.650  1.00  0.96           H  
ATOM  10524  HB  VAL A 683     -33.601  -1.530 -72.549  1.00  0.96           H  
ATOM  10525 1HG1 VAL A 683     -34.737  -3.537 -73.388  1.00  0.96           H  
ATOM  10526 2HG1 VAL A 683     -34.048  -2.571 -74.701  1.00  0.96           H  
ATOM  10527 3HG1 VAL A 683     -33.194  -4.021 -74.120  1.00  0.96           H  
ATOM  10528 1HG2 VAL A 683     -33.584  -3.630 -71.129  1.00  0.96           H  
ATOM  10529 2HG2 VAL A 683     -32.085  -4.119 -71.931  1.00  0.96           H  
ATOM  10530 3HG2 VAL A 683     -32.116  -2.682 -70.877  1.00  0.96           H  
ATOM  10531  N   ASN A 684     -31.663  -1.944 -75.804  1.00  1.02           N  
ATOM  10532  CA  ASN A 684     -31.718  -1.450 -77.147  1.00  1.02           C  
ATOM  10533  C   ASN A 684     -32.361  -2.460 -78.075  1.00  1.02           C  
ATOM  10534  O   ASN A 684     -32.381  -3.665 -77.804  1.00  1.02           O  
ATOM  10535  CB  ASN A 684     -30.292  -1.098 -77.567  1.00  1.02           C  
ATOM  10536  CG  ASN A 684     -29.402  -2.226 -77.581  1.00  1.02           C  
ATOM  10537  OD1 ASN A 684     -29.403  -2.979 -78.528  1.00  1.02           O  
ATOM  10538  ND2 ASN A 684     -28.630  -2.383 -76.544  1.00  1.02           N  
ATOM  10539  H   ASN A 684     -31.349  -2.904 -75.640  1.00  1.02           H  
ATOM  10540  HA  ASN A 684     -32.337  -0.556 -77.168  1.00  1.02           H  
ATOM  10541 1HB  ASN A 684     -30.291  -0.682 -78.563  1.00  1.02           H  
ATOM  10542 2HB  ASN A 684     -29.874  -0.356 -76.896  1.00  1.02           H  
ATOM  10543 1HD2 ASN A 684     -28.011  -3.165 -76.487  1.00  1.02           H  
ATOM  10544 2HD2 ASN A 684     -28.670  -1.727 -75.796  1.00  1.02           H  
ATOM  10545  N   LEU A 685     -32.916  -1.954 -79.159  1.00  1.13           N  
ATOM  10546  CA  LEU A 685     -33.567  -2.798 -80.137  1.00  1.13           C  
ATOM  10547  C   LEU A 685     -32.771  -2.902 -81.417  1.00  1.13           C  
ATOM  10548  O   LEU A 685     -32.133  -1.933 -81.829  1.00  1.13           O  
ATOM  10549  CB  LEU A 685     -34.981  -2.266 -80.365  1.00  1.13           C  
ATOM  10550  CG  LEU A 685     -35.894  -2.329 -79.101  1.00  1.13           C  
ATOM  10551  CD1 LEU A 685     -37.184  -1.623 -79.351  1.00  1.13           C  
ATOM  10552  CD2 LEU A 685     -36.182  -3.767 -78.774  1.00  1.13           C  
ATOM  10553  H   LEU A 685     -32.863  -0.948 -79.302  1.00  1.13           H  
ATOM  10554  HA  LEU A 685     -33.650  -3.778 -79.710  1.00  1.13           H  
ATOM  10555 1HB  LEU A 685     -34.913  -1.231 -80.677  1.00  1.13           H  
ATOM  10556 2HB  LEU A 685     -35.452  -2.844 -81.161  1.00  1.13           H  
ATOM  10557  HG  LEU A 685     -35.391  -1.871 -78.263  1.00  1.13           H  
ATOM  10558 1HD1 LEU A 685     -37.818  -1.688 -78.471  1.00  1.13           H  
ATOM  10559 2HD1 LEU A 685     -36.991  -0.589 -79.558  1.00  1.13           H  
ATOM  10560 3HD1 LEU A 685     -37.665  -2.065 -80.181  1.00  1.13           H  
ATOM  10561 1HD2 LEU A 685     -36.814  -3.817 -77.891  1.00  1.13           H  
ATOM  10562 2HD2 LEU A 685     -36.687  -4.240 -79.604  1.00  1.13           H  
ATOM  10563 3HD2 LEU A 685     -35.247  -4.271 -78.584  1.00  1.13           H  
ATOM  10564  N   GLN A 686     -32.776  -4.076 -82.052  1.00  1.28           N  
ATOM  10565  CA  GLN A 686     -32.045  -4.166 -83.318  1.00  1.28           C  
ATOM  10566  C   GLN A 686     -32.960  -4.020 -84.509  1.00  1.28           C  
ATOM  10567  O   GLN A 686     -33.984  -4.692 -84.638  1.00  1.28           O  
ATOM  10568  CB  GLN A 686     -31.231  -5.440 -83.489  1.00  1.28           C  
ATOM  10569  CG  GLN A 686     -30.351  -5.399 -84.754  1.00  1.28           C  
ATOM  10570  CD  GLN A 686     -29.491  -6.614 -84.949  1.00  1.28           C  
ATOM  10571  OE1 GLN A 686     -29.831  -7.708 -84.475  1.00  1.28           O  
ATOM  10572  NE2 GLN A 686     -28.358  -6.448 -85.650  1.00  1.28           N  
ATOM  10573  H   GLN A 686     -33.289  -4.862 -81.644  1.00  1.28           H  
ATOM  10574  HA  GLN A 686     -31.341  -3.345 -83.368  1.00  1.28           H  
ATOM  10575 1HB  GLN A 686     -30.613  -5.590 -82.644  1.00  1.28           H  
ATOM  10576 2HB  GLN A 686     -31.899  -6.288 -83.587  1.00  1.28           H  
ATOM  10577 1HG  GLN A 686     -30.976  -5.298 -85.620  1.00  1.28           H  
ATOM  10578 2HG  GLN A 686     -29.688  -4.529 -84.686  1.00  1.28           H  
ATOM  10579 1HE2 GLN A 686     -27.748  -7.223 -85.804  1.00  1.28           H  
ATOM  10580 2HE2 GLN A 686     -28.097  -5.520 -86.018  1.00  1.28           H  
ATOM  10581  N   LEU A 687     -32.556  -3.129 -85.380  1.00  1.49           N  
ATOM  10582  CA  LEU A 687     -33.246  -2.799 -86.600  1.00  1.49           C  
ATOM  10583  C   LEU A 687     -32.498  -3.515 -87.717  1.00  1.49           C  
ATOM  10584  O   LEU A 687     -31.281  -3.411 -87.753  1.00  1.49           O  
ATOM  10585  CB  LEU A 687     -33.141  -1.276 -86.778  1.00  1.49           C  
ATOM  10586  CG  LEU A 687     -34.081  -0.371 -85.939  1.00  1.49           C  
ATOM  10587  CD1 LEU A 687     -33.683  -0.482 -84.457  1.00  1.49           C  
ATOM  10588  CD2 LEU A 687     -33.962   1.091 -86.416  1.00  1.49           C  
ATOM  10589  H   LEU A 687     -31.686  -2.628 -85.197  1.00  1.49           H  
ATOM  10590  HA  LEU A 687     -34.275  -3.137 -86.559  1.00  1.49           H  
ATOM  10591 1HB  LEU A 687     -32.136  -0.999 -86.483  1.00  1.49           H  
ATOM  10592 2HB  LEU A 687     -33.209  -1.044 -87.776  1.00  1.49           H  
ATOM  10593  HG  LEU A 687     -35.109  -0.701 -86.054  1.00  1.49           H  
ATOM  10594 1HD1 LEU A 687     -34.314   0.141 -83.863  1.00  1.49           H  
ATOM  10595 2HD1 LEU A 687     -33.786  -1.492 -84.121  1.00  1.49           H  
ATOM  10596 3HD1 LEU A 687     -32.645  -0.162 -84.327  1.00  1.49           H  
ATOM  10597 1HD2 LEU A 687     -34.614   1.728 -85.823  1.00  1.49           H  
ATOM  10598 2HD2 LEU A 687     -32.929   1.420 -86.297  1.00  1.49           H  
ATOM  10599 3HD2 LEU A 687     -34.245   1.175 -87.459  1.00  1.49           H  
ATOM  10600  N   THR A 688     -33.168  -4.274 -88.592  1.00  1.74           N  
ATOM  10601  CA  THR A 688     -32.381  -4.974 -89.614  1.00  1.74           C  
ATOM  10602  C   THR A 688     -32.888  -4.761 -91.041  1.00  1.74           C  
ATOM  10603  O   THR A 688     -34.092  -4.584 -91.236  1.00  1.74           O  
ATOM  10604  CB  THR A 688     -32.363  -6.491 -89.330  1.00  1.74           C  
ATOM  10605  OG1 THR A 688     -33.697  -7.009 -89.414  1.00  1.74           O  
ATOM  10606  CG2 THR A 688     -31.790  -6.777 -87.952  1.00  1.74           C  
ATOM  10607  H   THR A 688     -34.170  -4.365 -88.549  1.00  1.74           H  
ATOM  10608  HA  THR A 688     -31.375  -4.620 -89.535  1.00  1.74           H  
ATOM  10609  HB  THR A 688     -31.749  -6.991 -90.081  1.00  1.74           H  
ATOM  10610  HG1 THR A 688     -33.992  -6.948 -90.328  1.00  1.74           H  
ATOM  10611 1HG2 THR A 688     -31.780  -7.848 -87.784  1.00  1.74           H  
ATOM  10612 2HG2 THR A 688     -30.768  -6.391 -87.897  1.00  1.74           H  
ATOM  10613 3HG2 THR A 688     -32.402  -6.300 -87.192  1.00  1.74           H  
ATOM  10614  N   PRO A 689     -32.003  -4.823 -92.070  1.00  2.00           N  
ATOM  10615  CA  PRO A 689     -32.354  -4.761 -93.469  1.00  2.00           C  
ATOM  10616  C   PRO A 689     -33.371  -5.806 -93.808  1.00  2.00           C  
ATOM  10617  O   PRO A 689     -33.249  -6.969 -93.419  1.00  2.00           O  
ATOM  10618  CB  PRO A 689     -31.016  -5.030 -94.160  1.00  2.00           C  
ATOM  10619  CG  PRO A 689     -29.996  -4.512 -93.194  1.00  2.00           C  
ATOM  10620  CD  PRO A 689     -30.551  -4.847 -91.831  1.00  2.00           C  
ATOM  10621  HA  PRO A 689     -32.724  -3.766 -93.730  1.00  2.00           H  
ATOM  10622 1HB  PRO A 689     -30.907  -6.109 -94.362  1.00  2.00           H  
ATOM  10623 2HB  PRO A 689     -30.989  -4.520 -95.135  1.00  2.00           H  
ATOM  10624 1HG  PRO A 689     -29.010  -4.964 -93.384  1.00  2.00           H  
ATOM  10625 2HG  PRO A 689     -29.880  -3.427 -93.344  1.00  2.00           H  
ATOM  10626 1HD  PRO A 689     -30.201  -5.827 -91.483  1.00  2.00           H  
ATOM  10627 2HD  PRO A 689     -30.249  -4.029 -91.194  1.00  2.00           H  
ATOM  10628  N   SER A 690     -34.361  -5.364 -94.544  1.00  2.24           N  
ATOM  10629  CA  SER A 690     -35.466  -6.162 -95.013  1.00  2.24           C  
ATOM  10630  C   SER A 690     -36.257  -5.315 -95.993  1.00  2.24           C  
ATOM  10631  O   SER A 690     -35.843  -4.210 -96.343  1.00  2.24           O  
ATOM  10632  CB  SER A 690     -36.335  -6.677 -93.881  1.00  2.24           C  
ATOM  10633  OG  SER A 690     -37.335  -7.529 -94.394  1.00  2.24           O  
ATOM  10634  H   SER A 690     -34.357  -4.385 -94.795  1.00  2.24           H  
ATOM  10635  HA  SER A 690     -35.073  -7.026 -95.550  1.00  2.24           H  
ATOM  10636 1HB  SER A 690     -35.739  -7.220 -93.152  1.00  2.24           H  
ATOM  10637 2HB  SER A 690     -36.777  -5.854 -93.374  1.00  2.24           H  
ATOM  10638  HG  SER A 690     -37.059  -8.467 -94.240  1.00  2.24           H  
ATOM  10639  N   GLN A 691     -37.368  -5.847 -96.441  1.00  2.42           N  
ATOM  10640  CA  GLN A 691     -38.262  -5.140 -97.340  1.00  2.42           C  
ATOM  10641  C   GLN A 691     -39.528  -4.716 -96.604  1.00  2.42           C  
ATOM  10642  O   GLN A 691     -40.391  -5.561 -96.330  1.00  2.42           O  
ATOM  10643  CB  GLN A 691     -38.633  -6.027 -98.540  1.00  2.42           C  
ATOM  10644  CG  GLN A 691     -37.459  -6.408 -99.443  1.00  2.42           C  
ATOM  10645  CD  GLN A 691     -37.882  -7.333-100.599  1.00  2.42           C  
ATOM  10646  OE1 GLN A 691     -38.347  -8.457-100.377  1.00  2.42           O  
ATOM  10647  NE2 GLN A 691     -37.718  -6.858-101.830  1.00  2.42           N  
ATOM  10648  H   GLN A 691     -37.610  -6.752 -96.067  1.00  2.42           H  
ATOM  10649  HA  GLN A 691     -37.762  -4.244 -97.704  1.00  2.42           H  
ATOM  10650 1HB  GLN A 691     -39.093  -6.947 -98.181  1.00  2.42           H  
ATOM  10651 2HB  GLN A 691     -39.368  -5.510 -99.154  1.00  2.42           H  
ATOM  10652 1HG  GLN A 691     -37.039  -5.496 -99.868  1.00  2.42           H  
ATOM  10653 2HG  GLN A 691     -36.703  -6.923 -98.848  1.00  2.42           H  
ATOM  10654 1HE2 GLN A 691     -37.978  -7.415-102.621  1.00  2.42           H  
ATOM  10655 2HE2 GLN A 691     -37.338  -5.944-101.969  1.00  2.42           H  
ATOM  10656  N   PHE A 692     -39.601  -3.449 -96.175  1.00  2.50           N  
ATOM  10657  CA  PHE A 692     -40.805  -3.021 -95.461  1.00  2.50           C  
ATOM  10658  C   PHE A 692     -41.163  -1.558 -95.721  1.00  2.50           C  
ATOM  10659  O   PHE A 692     -42.072  -0.982 -95.121  1.00  2.50           O  
ATOM  10660  CB  PHE A 692     -40.840  -3.508 -93.989  1.00  2.50           C  
ATOM  10661  CG  PHE A 692     -39.905  -3.142 -92.918  1.00  2.50           C  
ATOM  10662  CD1 PHE A 692     -40.245  -2.179 -92.009  1.00  2.50           C  
ATOM  10663  CD2 PHE A 692     -38.734  -3.834 -92.759  1.00  2.50           C  
ATOM  10664  CE1 PHE A 692     -39.446  -1.939 -90.918  1.00  2.50           C  
ATOM  10665  CE2 PHE A 692     -37.895  -3.589 -91.680  1.00  2.50           C  
ATOM  10666  CZ  PHE A 692     -38.269  -2.649 -90.743  1.00  2.50           C  
ATOM  10667  H   PHE A 692     -38.867  -2.783 -96.424  1.00  2.50           H  
ATOM  10668  HA  PHE A 692     -41.630  -3.574 -95.903  1.00  2.50           H  
ATOM  10669 1HB  PHE A 692     -41.827  -3.243 -93.603  1.00  2.50           H  
ATOM  10670 2HB  PHE A 692     -40.821  -4.591 -94.011  1.00  2.50           H  
ATOM  10671  HD1 PHE A 692     -41.184  -1.644 -92.136  1.00  2.50           H  
ATOM  10672  HD2 PHE A 692     -38.493  -4.592 -93.489  1.00  2.50           H  
ATOM  10673  HE1 PHE A 692     -39.747  -1.194 -90.196  1.00  2.50           H  
ATOM  10674  HE2 PHE A 692     -36.961  -4.149 -91.555  1.00  2.50           H  
ATOM  10675  HZ  PHE A 692     -37.630  -2.457 -89.882  1.00  2.50           H  
ATOM  10676  N   GLY A 693     -40.442  -0.946 -96.650  1.00  2.49           N  
ATOM  10677  CA  GLY A 693     -40.766   0.404 -97.133  1.00  2.49           C  
ATOM  10678  C   GLY A 693     -40.324   1.522 -96.220  1.00  2.49           C  
ATOM  10679  O   GLY A 693     -39.394   2.267 -96.524  1.00  2.49           O  
ATOM  10680  H   GLY A 693     -39.646  -1.436 -97.051  1.00  2.49           H  
ATOM  10681 1HA  GLY A 693     -40.331   0.554 -98.117  1.00  2.49           H  
ATOM  10682 2HA  GLY A 693     -41.844   0.472 -97.274  1.00  2.49           H  
ATOM  10683  N   VAL A 694     -40.918   1.543 -95.045  1.00  2.44           N  
ATOM  10684  CA  VAL A 694     -40.703   2.548 -94.013  1.00  2.44           C  
ATOM  10685  C   VAL A 694     -39.228   2.621 -93.630  1.00  2.44           C  
ATOM  10686  O   VAL A 694     -38.687   3.686 -93.343  1.00  2.44           O  
ATOM  10687  CB  VAL A 694     -41.532   2.163 -92.774  1.00  2.44           C  
ATOM  10688  CG1 VAL A 694     -41.208   3.075 -91.639  1.00  2.44           C  
ATOM  10689  CG2 VAL A 694     -43.006   2.199 -93.114  1.00  2.44           C  
ATOM  10690  H   VAL A 694     -41.621   0.819 -94.895  1.00  2.44           H  
ATOM  10691  HA  VAL A 694     -41.026   3.517 -94.391  1.00  2.44           H  
ATOM  10692  HB  VAL A 694     -41.263   1.153 -92.464  1.00  2.44           H  
ATOM  10693 1HG1 VAL A 694     -41.786   2.784 -90.776  1.00  2.44           H  
ATOM  10694 2HG1 VAL A 694     -40.150   3.011 -91.418  1.00  2.44           H  
ATOM  10695 3HG1 VAL A 694     -41.462   4.093 -91.913  1.00  2.44           H  
ATOM  10696 1HG2 VAL A 694     -43.588   1.909 -92.240  1.00  2.44           H  
ATOM  10697 2HG2 VAL A 694     -43.286   3.205 -93.423  1.00  2.44           H  
ATOM  10698 3HG2 VAL A 694     -43.200   1.498 -93.931  1.00  2.44           H  
ATOM  10699  N   TYR A 695     -38.627   1.451 -93.599  1.00  2.40           N  
ATOM  10700  CA  TYR A 695     -37.256   1.178 -93.229  1.00  2.40           C  
ATOM  10701  C   TYR A 695     -36.286   0.951 -94.378  1.00  2.40           C  
ATOM  10702  O   TYR A 695     -35.114   0.648 -94.141  1.00  2.40           O  
ATOM  10703  CB  TYR A 695     -37.271  -0.102 -92.484  1.00  2.40           C  
ATOM  10704  CG  TYR A 695     -36.053  -0.520 -91.889  1.00  2.40           C  
ATOM  10705  CD1 TYR A 695     -35.855  -0.226 -90.605  1.00  2.40           C  
ATOM  10706  CD2 TYR A 695     -35.108  -1.184 -92.623  1.00  2.40           C  
ATOM  10707  CE1 TYR A 695     -34.754  -0.586 -90.004  1.00  2.40           C  
ATOM  10708  CE2 TYR A 695     -33.954  -1.545 -92.017  1.00  2.40           C  
ATOM  10709  CZ  TYR A 695     -33.770  -1.253 -90.705  1.00  2.40           C  
ATOM  10710  OH  TYR A 695     -32.600  -1.589 -90.100  1.00  2.40           O  
ATOM  10711  H   TYR A 695     -39.194   0.657 -93.864  1.00  2.40           H  
ATOM  10712  HA  TYR A 695     -36.892   2.005 -92.617  1.00  2.40           H  
ATOM  10713 1HB  TYR A 695     -37.971   0.034 -91.701  1.00  2.40           H  
ATOM  10714 2HB  TYR A 695     -37.628  -0.896 -93.142  1.00  2.40           H  
ATOM  10715  HD1 TYR A 695     -36.603   0.299 -90.058  1.00  2.40           H  
ATOM  10716  HD2 TYR A 695     -35.277  -1.403 -93.680  1.00  2.40           H  
ATOM  10717  HE1 TYR A 695     -34.658  -0.326 -88.991  1.00  2.40           H  
ATOM  10718  HE2 TYR A 695     -33.179  -2.047 -92.565  1.00  2.40           H  
ATOM  10719  HH  TYR A 695     -31.974  -1.895 -90.763  1.00  2.40           H  
ATOM  10720  N   ASN A 696     -36.734   1.035 -95.628  1.00  2.38           N  
ATOM  10721  CA  ASN A 696     -35.842   0.606 -96.713  1.00  2.38           C  
ATOM  10722  C   ASN A 696     -34.541   1.413 -96.822  1.00  2.38           C  
ATOM  10723  O   ASN A 696     -33.579   0.959 -97.439  1.00  2.38           O  
ATOM  10724  CB  ASN A 696     -36.530   0.585 -98.063  1.00  2.38           C  
ATOM  10725  CG  ASN A 696     -37.562  -0.544 -98.226  1.00  2.38           C  
ATOM  10726  OD1 ASN A 696     -37.731  -1.462 -97.388  1.00  2.38           O  
ATOM  10727  ND2 ASN A 696     -38.238  -0.505 -99.353  1.00  2.38           N  
ATOM  10728  H   ASN A 696     -37.676   1.374 -95.838  1.00  2.38           H  
ATOM  10729  HA  ASN A 696     -35.544  -0.422 -96.499  1.00  2.38           H  
ATOM  10730 1HB  ASN A 696     -37.040   1.542 -98.211  1.00  2.38           H  
ATOM  10731 2HB  ASN A 696     -35.780   0.496 -98.847  1.00  2.38           H  
ATOM  10732 1HD2 ASN A 696     -38.914  -1.208 -99.567  1.00  2.38           H  
ATOM  10733 2HD2 ASN A 696     -38.065   0.231-100.013  1.00  2.38           H  
ATOM  10734  N   ASN A 697     -34.518   2.611 -96.249  1.00  2.37           N  
ATOM  10735  CA  ASN A 697     -33.362   3.485 -96.315  1.00  2.37           C  
ATOM  10736  C   ASN A 697     -32.425   3.397 -95.108  1.00  2.37           C  
ATOM  10737  O   ASN A 697     -31.487   4.190 -95.025  1.00  2.37           O  
ATOM  10738  CB  ASN A 697     -33.819   4.911 -96.422  1.00  2.37           C  
ATOM  10739  CG  ASN A 697     -34.531   5.221 -97.696  1.00  2.37           C  
ATOM  10740  OD1 ASN A 697     -34.161   4.766 -98.788  1.00  2.37           O  
ATOM  10741  ND2 ASN A 697     -35.574   5.995 -97.570  1.00  2.37           N  
ATOM  10742  H   ASN A 697     -35.339   2.922 -95.752  1.00  2.37           H  
ATOM  10743  HA  ASN A 697     -32.779   3.217 -97.197  1.00  2.37           H  
ATOM  10744 1HB  ASN A 697     -34.474   5.110 -95.591  1.00  2.37           H  
ATOM  10745 2HB  ASN A 697     -32.963   5.572 -96.327  1.00  2.37           H  
ATOM  10746 1HD2 ASN A 697     -36.117   6.254 -98.368  1.00  2.37           H  
ATOM  10747 2HD2 ASN A 697     -35.828   6.332 -96.639  1.00  2.37           H  
ATOM  10748  N   ILE A 698     -32.632   2.446 -94.193  1.00  2.33           N  
ATOM  10749  CA  ILE A 698     -31.718   2.377 -93.051  1.00  2.33           C  
ATOM  10750  C   ILE A 698     -30.467   1.592 -93.488  1.00  2.33           C  
ATOM  10751  O   ILE A 698     -30.580   0.421 -93.851  1.00  2.33           O  
ATOM  10752  CB  ILE A 698     -32.347   1.695 -91.842  1.00  2.33           C  
ATOM  10753  CG1 ILE A 698     -33.637   2.414 -91.441  1.00  2.33           C  
ATOM  10754  CG2 ILE A 698     -31.340   1.607 -90.671  1.00  2.33           C  
ATOM  10755  CD1 ILE A 698     -33.469   3.817 -91.139  1.00  2.33           C  
ATOM  10756  H   ILE A 698     -33.413   1.791 -94.281  1.00  2.33           H  
ATOM  10757  HA  ILE A 698     -31.497   3.388 -92.743  1.00  2.33           H  
ATOM  10758  HB  ILE A 698     -32.615   0.725 -92.142  1.00  2.33           H  
ATOM  10759 1HG1 ILE A 698     -34.362   2.312 -92.243  1.00  2.33           H  
ATOM  10760 2HG1 ILE A 698     -34.030   1.963 -90.551  1.00  2.33           H  
ATOM  10761 1HG2 ILE A 698     -31.800   1.086 -89.829  1.00  2.33           H  
ATOM  10762 2HG2 ILE A 698     -30.455   1.057 -90.989  1.00  2.33           H  
ATOM  10763 3HG2 ILE A 698     -31.055   2.610 -90.362  1.00  2.33           H  
ATOM  10764 1HD1 ILE A 698     -34.430   4.241 -90.854  1.00  2.33           H  
ATOM  10765 2HD1 ILE A 698     -32.764   3.943 -90.319  1.00  2.33           H  
ATOM  10766 3HD1 ILE A 698     -33.090   4.324 -92.025  1.00  2.33           H  
ATOM  10767  N   PRO A 699     -29.261   2.198 -93.461  1.00  2.23           N  
ATOM  10768  CA  PRO A 699     -28.008   1.645 -93.968  1.00  2.23           C  
ATOM  10769  C   PRO A 699     -27.595   0.231 -93.542  1.00  2.23           C  
ATOM  10770  O   PRO A 699     -26.941  -0.465 -94.321  1.00  2.23           O  
ATOM  10771  CB  PRO A 699     -26.989   2.628 -93.392  1.00  2.23           C  
ATOM  10772  CG  PRO A 699     -27.717   3.930 -93.294  1.00  2.23           C  
ATOM  10773  CD  PRO A 699     -29.101   3.560 -92.868  1.00  2.23           C  
ATOM  10774  HA  PRO A 699     -28.018   1.716 -95.061  1.00  2.23           H  
ATOM  10775 1HB  PRO A 699     -26.650   2.255 -92.444  1.00  2.23           H  
ATOM  10776 2HB  PRO A 699     -26.111   2.676 -94.048  1.00  2.23           H  
ATOM  10777 1HG  PRO A 699     -27.221   4.599 -92.569  1.00  2.23           H  
ATOM  10778 2HG  PRO A 699     -27.706   4.447 -94.263  1.00  2.23           H  
ATOM  10779 1HD  PRO A 699     -29.188   3.534 -91.770  1.00  2.23           H  
ATOM  10780 2HD  PRO A 699     -29.743   4.305 -93.323  1.00  2.23           H  
ATOM  10781  N   ASN A 700     -27.932  -0.202 -92.328  1.00  2.06           N  
ATOM  10782  CA  ASN A 700     -27.488  -1.532 -91.910  1.00  2.06           C  
ATOM  10783  C   ASN A 700     -28.210  -2.011 -90.648  1.00  2.06           C  
ATOM  10784  O   ASN A 700     -29.102  -1.342 -90.130  1.00  2.06           O  
ATOM  10785  CB  ASN A 700     -25.969  -1.531 -91.722  1.00  2.06           C  
ATOM  10786  CG  ASN A 700     -25.283  -2.825 -92.102  1.00  2.06           C  
ATOM  10787  OD1 ASN A 700     -25.793  -3.910 -91.811  1.00  2.06           O  
ATOM  10788  ND2 ASN A 700     -24.146  -2.721 -92.741  1.00  2.06           N  
ATOM  10789  H   ASN A 700     -28.477   0.370 -91.703  1.00  2.06           H  
ATOM  10790  HA  ASN A 700     -27.731  -2.237 -92.704  1.00  2.06           H  
ATOM  10791 1HB  ASN A 700     -25.505  -0.704 -92.259  1.00  2.06           H  
ATOM  10792 2HB  ASN A 700     -25.766  -1.384 -90.679  1.00  2.06           H  
ATOM  10793 1HD2 ASN A 700     -23.651  -3.541 -93.021  1.00  2.06           H  
ATOM  10794 2HD2 ASN A 700     -23.777  -1.815 -92.955  1.00  2.06           H  
ATOM  10795  N   GLY A 701     -27.782  -3.170 -90.125  1.00  1.85           N  
ATOM  10796  CA  GLY A 701     -28.369  -3.799 -88.929  1.00  1.85           C  
ATOM  10797  C   GLY A 701     -28.006  -3.094 -87.622  1.00  1.85           C  
ATOM  10798  O   GLY A 701     -27.389  -3.678 -86.724  1.00  1.85           O  
ATOM  10799  H   GLY A 701     -27.040  -3.657 -90.611  1.00  1.85           H  
ATOM  10800 1HA  GLY A 701     -29.433  -3.802 -89.042  1.00  1.85           H  
ATOM  10801 2HA  GLY A 701     -28.055  -4.840 -88.881  1.00  1.85           H  
ATOM  10802  N   TYR A 702     -28.441  -1.846 -87.519  1.00  1.62           N  
ATOM  10803  CA  TYR A 702     -28.140  -0.947 -86.422  1.00  1.62           C  
ATOM  10804  C   TYR A 702     -28.943  -1.258 -85.160  1.00  1.62           C  
ATOM  10805  O   TYR A 702     -30.076  -1.733 -85.212  1.00  1.62           O  
ATOM  10806  CB  TYR A 702     -28.423   0.500 -86.859  1.00  1.62           C  
ATOM  10807  CG  TYR A 702     -27.490   1.043 -87.950  1.00  1.62           C  
ATOM  10808  CD1 TYR A 702     -26.333   0.358 -88.292  1.00  1.62           C  
ATOM  10809  CD2 TYR A 702     -27.775   2.259 -88.570  1.00  1.62           C  
ATOM  10810  CE1 TYR A 702     -25.467   0.889 -89.232  1.00  1.62           C  
ATOM  10811  CE2 TYR A 702     -26.907   2.781 -89.511  1.00  1.62           C  
ATOM  10812  CZ  TYR A 702     -25.750   2.096 -89.836  1.00  1.62           C  
ATOM  10813  OH  TYR A 702     -24.860   2.627 -90.754  1.00  1.62           O  
ATOM  10814  H   TYR A 702     -28.981  -1.498 -88.309  1.00  1.62           H  
ATOM  10815  HA  TYR A 702     -27.084  -1.047 -86.175  1.00  1.62           H  
ATOM  10816 1HB  TYR A 702     -29.450   0.565 -87.229  1.00  1.62           H  
ATOM  10817 2HB  TYR A 702     -28.349   1.157 -85.989  1.00  1.62           H  
ATOM  10818  HD1 TYR A 702     -26.096  -0.587 -87.808  1.00  1.62           H  
ATOM  10819  HD2 TYR A 702     -28.677   2.810 -88.305  1.00  1.62           H  
ATOM  10820  HE1 TYR A 702     -24.552   0.357 -89.486  1.00  1.62           H  
ATOM  10821  HE2 TYR A 702     -27.128   3.741 -89.987  1.00  1.62           H  
ATOM  10822  HH  TYR A 702     -25.053   3.562 -90.881  1.00  1.62           H  
ATOM  10823  N   PHE A 703     -28.360  -0.957 -84.016  1.00  1.41           N  
ATOM  10824  CA  PHE A 703     -29.061  -1.100 -82.746  1.00  1.41           C  
ATOM  10825  C   PHE A 703     -29.488   0.284 -82.295  1.00  1.41           C  
ATOM  10826  O   PHE A 703     -28.830   1.271 -82.631  1.00  1.41           O  
ATOM  10827  CB  PHE A 703     -28.160  -1.762 -81.698  1.00  1.41           C  
ATOM  10828  CG  PHE A 703     -27.813  -3.179 -82.010  1.00  1.41           C  
ATOM  10829  CD1 PHE A 703     -26.804  -3.461 -82.903  1.00  1.41           C  
ATOM  10830  CD2 PHE A 703     -28.444  -4.238 -81.390  1.00  1.41           C  
ATOM  10831  CE1 PHE A 703     -26.472  -4.760 -83.188  1.00  1.41           C  
ATOM  10832  CE2 PHE A 703     -28.078  -5.532 -81.673  1.00  1.41           C  
ATOM  10833  CZ  PHE A 703     -27.110  -5.785 -82.568  1.00  1.41           C  
ATOM  10834  H   PHE A 703     -27.416  -0.601 -84.023  1.00  1.41           H  
ATOM  10835  HA  PHE A 703     -29.946  -1.705 -82.888  1.00  1.41           H  
ATOM  10836 1HB  PHE A 703     -27.270  -1.225 -81.557  1.00  1.41           H  
ATOM  10837 2HB  PHE A 703     -28.684  -1.753 -80.745  1.00  1.41           H  
ATOM  10838  HD1 PHE A 703     -26.284  -2.643 -83.400  1.00  1.41           H  
ATOM  10839  HD2 PHE A 703     -29.237  -4.047 -80.673  1.00  1.41           H  
ATOM  10840  HE1 PHE A 703     -25.693  -4.976 -83.917  1.00  1.41           H  
ATOM  10841  HE2 PHE A 703     -28.567  -6.358 -81.197  1.00  1.41           H  
ATOM  10842  HZ  PHE A 703     -26.843  -6.814 -82.797  1.00  1.41           H  
ATOM  10843  N   ALA A 704     -30.573   0.375 -81.538  1.00  1.24           N  
ATOM  10844  CA  ALA A 704     -30.976   1.675 -81.033  1.00  1.24           C  
ATOM  10845  C   ALA A 704     -31.411   1.599 -79.574  1.00  1.24           C  
ATOM  10846  O   ALA A 704     -32.273   0.785 -79.240  1.00  1.24           O  
ATOM  10847  CB  ALA A 704     -32.165   2.166 -81.856  1.00  1.24           C  
ATOM  10848  H   ALA A 704     -31.121  -0.462 -81.352  1.00  1.24           H  
ATOM  10849  HA  ALA A 704     -30.140   2.346 -81.146  1.00  1.24           H  
ATOM  10850 1HB  ALA A 704     -32.489   3.111 -81.511  1.00  1.24           H  
ATOM  10851 2HB  ALA A 704     -31.876   2.234 -82.907  1.00  1.24           H  
ATOM  10852 3HB  ALA A 704     -32.989   1.461 -81.752  1.00  1.24           H  
ATOM  10853  N   PRO A 705     -30.884   2.450 -78.670  1.00  1.12           N  
ATOM  10854  CA  PRO A 705     -31.277   2.460 -77.285  1.00  1.12           C  
ATOM  10855  C   PRO A 705     -32.710   2.891 -77.138  1.00  1.12           C  
ATOM  10856  O   PRO A 705     -33.195   3.774 -77.846  1.00  1.12           O  
ATOM  10857  CB  PRO A 705     -30.272   3.435 -76.642  1.00  1.12           C  
ATOM  10858  CG  PRO A 705     -29.762   4.287 -77.767  1.00  1.12           C  
ATOM  10859  CD  PRO A 705     -29.770   3.374 -78.987  1.00  1.12           C  
ATOM  10860  HA  PRO A 705     -31.148   1.470 -76.849  1.00  1.12           H  
ATOM  10861 1HB  PRO A 705     -30.775   4.021 -75.856  1.00  1.12           H  
ATOM  10862 2HB  PRO A 705     -29.474   2.869 -76.147  1.00  1.12           H  
ATOM  10863 1HG  PRO A 705     -30.401   5.159 -77.879  1.00  1.12           H  
ATOM  10864 2HG  PRO A 705     -28.760   4.665 -77.530  1.00  1.12           H  
ATOM  10865 1HD  PRO A 705     -29.952   3.978 -79.841  1.00  1.12           H  
ATOM  10866 2HD  PRO A 705     -28.829   2.821 -79.076  1.00  1.12           H  
ATOM  10867  N   VAL A 706     -33.364   2.283 -76.173  1.00  1.05           N  
ATOM  10868  CA  VAL A 706     -34.720   2.612 -75.810  1.00  1.05           C  
ATOM  10869  C   VAL A 706     -34.726   3.170 -74.414  1.00  1.05           C  
ATOM  10870  O   VAL A 706     -35.344   4.200 -74.130  1.00  1.05           O  
ATOM  10871  CB  VAL A 706     -35.610   1.378 -75.835  1.00  1.05           C  
ATOM  10872  CG1 VAL A 706     -36.982   1.776 -75.377  1.00  1.05           C  
ATOM  10873  CG2 VAL A 706     -35.640   0.799 -77.204  1.00  1.05           C  
ATOM  10874  H   VAL A 706     -32.898   1.530 -75.671  1.00  1.05           H  
ATOM  10875  HA  VAL A 706     -35.109   3.360 -76.499  1.00  1.05           H  
ATOM  10876  HB  VAL A 706     -35.219   0.636 -75.137  1.00  1.05           H  
ATOM  10877 1HG1 VAL A 706     -37.639   0.910 -75.370  1.00  1.05           H  
ATOM  10878 2HG1 VAL A 706     -36.938   2.214 -74.390  1.00  1.05           H  
ATOM  10879 3HG1 VAL A 706     -37.347   2.488 -76.029  1.00  1.05           H  
ATOM  10880 1HG2 VAL A 706     -36.281  -0.062 -77.178  1.00  1.05           H  
ATOM  10881 2HG2 VAL A 706     -36.033   1.529 -77.909  1.00  1.05           H  
ATOM  10882 3HG2 VAL A 706     -34.633   0.506 -77.509  1.00  1.05           H  
ATOM  10883  N   PHE A 707     -34.075   2.446 -73.511  1.00  1.00           N  
ATOM  10884  CA  PHE A 707     -34.076   2.888 -72.135  1.00  1.00           C  
ATOM  10885  C   PHE A 707     -32.862   2.432 -71.344  1.00  1.00           C  
ATOM  10886  O   PHE A 707     -32.230   1.413 -71.648  1.00  1.00           O  
ATOM  10887  CB  PHE A 707     -35.346   2.394 -71.422  1.00  1.00           C  
ATOM  10888  CG  PHE A 707     -35.496   0.886 -71.323  1.00  1.00           C  
ATOM  10889  CD1 PHE A 707     -34.995   0.236 -70.254  1.00  1.00           C  
ATOM  10890  CD2 PHE A 707     -36.157   0.142 -72.272  1.00  1.00           C  
ATOM  10891  CE1 PHE A 707     -35.131  -1.137 -70.120  1.00  1.00           C  
ATOM  10892  CE2 PHE A 707     -36.302  -1.202 -72.162  1.00  1.00           C  
ATOM  10893  CZ  PHE A 707     -35.788  -1.850 -71.075  1.00  1.00           C  
ATOM  10894  H   PHE A 707     -33.571   1.604 -73.793  1.00  1.00           H  
ATOM  10895  HA  PHE A 707     -34.087   3.972 -72.125  1.00  1.00           H  
ATOM  10896 1HB  PHE A 707     -35.340   2.791 -70.404  1.00  1.00           H  
ATOM  10897 2HB  PHE A 707     -36.225   2.798 -71.921  1.00  1.00           H  
ATOM  10898  HD1 PHE A 707     -34.480   0.830 -69.508  1.00  1.00           H  
ATOM  10899  HD2 PHE A 707     -36.569   0.618 -73.098  1.00  1.00           H  
ATOM  10900  HE1 PHE A 707     -34.722  -1.655 -69.265  1.00  1.00           H  
ATOM  10901  HE2 PHE A 707     -36.833  -1.757 -72.932  1.00  1.00           H  
ATOM  10902  HZ  PHE A 707     -35.905  -2.930 -70.974  1.00  1.00           H  
ATOM  10903  N   TRP A 708     -32.579   3.167 -70.278  1.00  0.98           N  
ATOM  10904  CA  TRP A 708     -31.568   2.749 -69.326  1.00  0.98           C  
ATOM  10905  C   TRP A 708     -32.294   2.481 -68.046  1.00  0.98           C  
ATOM  10906  O   TRP A 708     -33.269   3.177 -67.737  1.00  0.98           O  
ATOM  10907  CB  TRP A 708     -30.554   3.827 -68.995  1.00  0.98           C  
ATOM  10908  CG  TRP A 708     -29.739   4.315 -70.057  1.00  0.98           C  
ATOM  10909  CD1 TRP A 708     -29.544   3.759 -71.238  1.00  0.98           C  
ATOM  10910  CD2 TRP A 708     -28.988   5.542 -70.055  1.00  0.98           C  
ATOM  10911  NE1 TRP A 708     -28.718   4.523 -71.984  1.00  0.98           N  
ATOM  10912  CE2 TRP A 708     -28.368   5.625 -71.275  1.00  0.98           C  
ATOM  10913  CE3 TRP A 708     -28.806   6.560 -69.123  1.00  0.98           C  
ATOM  10914  CZ2 TRP A 708     -27.553   6.696 -71.619  1.00  0.98           C  
ATOM  10915  CZ3 TRP A 708     -28.009   7.636 -69.463  1.00  0.98           C  
ATOM  10916  CH2 TRP A 708     -27.391   7.701 -70.682  1.00  0.98           C  
ATOM  10917  H   TRP A 708     -33.105   4.026 -70.122  1.00  0.98           H  
ATOM  10918  HA  TRP A 708     -31.078   1.843 -69.666  1.00  0.98           H  
ATOM  10919 1HB  TRP A 708     -31.050   4.627 -68.561  1.00  0.98           H  
ATOM  10920 2HB  TRP A 708     -29.882   3.433 -68.232  1.00  0.98           H  
ATOM  10921  HD1 TRP A 708     -29.981   2.830 -71.544  1.00  0.98           H  
ATOM  10922  HE1 TRP A 708     -28.407   4.292 -72.925  1.00  0.98           H  
ATOM  10923  HE3 TRP A 708     -29.283   6.515 -68.155  1.00  0.98           H  
ATOM  10924  HZ2 TRP A 708     -27.065   6.760 -72.578  1.00  0.98           H  
ATOM  10925  HZ3 TRP A 708     -27.883   8.436 -68.731  1.00  0.98           H  
ATOM  10926  HH2 TRP A 708     -26.768   8.563 -70.919  1.00  0.98           H  
ATOM  10927  N   VAL A 709     -31.813   1.519 -67.284  1.00  0.96           N  
ATOM  10928  CA  VAL A 709     -32.407   1.281 -65.989  1.00  0.96           C  
ATOM  10929  C   VAL A 709     -31.322   1.273 -64.946  1.00  0.96           C  
ATOM  10930  O   VAL A 709     -30.323   0.567 -65.097  1.00  0.96           O  
ATOM  10931  CB  VAL A 709     -33.087  -0.082 -65.925  1.00  0.96           C  
ATOM  10932  CG1 VAL A 709     -33.758  -0.243 -64.607  1.00  0.96           C  
ATOM  10933  CG2 VAL A 709     -33.961  -0.238 -67.028  1.00  0.96           C  
ATOM  10934  H   VAL A 709     -31.027   0.964 -67.615  1.00  0.96           H  
ATOM  10935  HA  VAL A 709     -33.124   2.069 -65.758  1.00  0.96           H  
ATOM  10936  HB  VAL A 709     -32.346  -0.850 -65.966  1.00  0.96           H  
ATOM  10937 1HG1 VAL A 709     -34.216  -1.219 -64.572  1.00  0.96           H  
ATOM  10938 2HG1 VAL A 709     -33.037  -0.149 -63.800  1.00  0.96           H  
ATOM  10939 3HG1 VAL A 709     -34.521   0.531 -64.514  1.00  0.96           H  
ATOM  10940 1HG2 VAL A 709     -34.431  -1.212 -66.980  1.00  0.96           H  
ATOM  10941 2HG2 VAL A 709     -34.694   0.530 -67.002  1.00  0.96           H  
ATOM  10942 3HG2 VAL A 709     -33.364  -0.161 -67.925  1.00  0.96           H  
ATOM  10943  N   ALA A 710     -31.497   2.054 -63.896  1.00  0.95           N  
ATOM  10944  CA  ALA A 710     -30.552   2.040 -62.800  1.00  0.95           C  
ATOM  10945  C   ALA A 710     -31.265   1.606 -61.527  1.00  0.95           C  
ATOM  10946  O   ALA A 710     -32.148   2.308 -61.031  1.00  0.95           O  
ATOM  10947  CB  ALA A 710     -29.904   3.392 -62.628  1.00  0.95           C  
ATOM  10948  H   ALA A 710     -32.311   2.659 -63.853  1.00  0.95           H  
ATOM  10949  HA  ALA A 710     -29.778   1.315 -63.018  1.00  0.95           H  
ATOM  10950 1HB  ALA A 710     -29.198   3.324 -61.811  1.00  0.95           H  
ATOM  10951 2HB  ALA A 710     -29.383   3.665 -63.545  1.00  0.95           H  
ATOM  10952 3HB  ALA A 710     -30.656   4.136 -62.405  1.00  0.95           H  
ATOM  10953  N   GLU A 711     -30.942   0.422 -61.029  1.00  0.96           N  
ATOM  10954  CA  GLU A 711     -31.588  -0.070 -59.819  1.00  0.96           C  
ATOM  10955  C   GLU A 711     -30.667   0.256 -58.673  1.00  0.96           C  
ATOM  10956  O   GLU A 711     -29.491  -0.094 -58.705  1.00  0.96           O  
ATOM  10957  CB  GLU A 711     -31.874  -1.570 -59.867  1.00  0.96           C  
ATOM  10958  CG  GLU A 711     -32.609  -2.110 -58.624  1.00  0.96           C  
ATOM  10959  CD  GLU A 711     -32.839  -3.619 -58.639  1.00  0.96           C  
ATOM  10960  OE1 GLU A 711     -32.520  -4.254 -59.631  1.00  0.96           O  
ATOM  10961  OE2 GLU A 711     -33.324  -4.140 -57.668  1.00  0.96           O  
ATOM  10962  H   GLU A 711     -30.208  -0.120 -61.477  1.00  0.96           H  
ATOM  10963  HA  GLU A 711     -32.526   0.455 -59.665  1.00  0.96           H  
ATOM  10964 1HB  GLU A 711     -32.477  -1.798 -60.742  1.00  0.96           H  
ATOM  10965 2HB  GLU A 711     -30.938  -2.110 -59.963  1.00  0.96           H  
ATOM  10966 1HG  GLU A 711     -32.030  -1.853 -57.735  1.00  0.96           H  
ATOM  10967 2HG  GLU A 711     -33.572  -1.600 -58.553  1.00  0.96           H  
ATOM  10968  N   SER A 712     -31.172   0.933 -57.668  1.00  0.97           N  
ATOM  10969  CA  SER A 712     -30.316   1.336 -56.571  1.00  0.97           C  
ATOM  10970  C   SER A 712     -30.909   0.972 -55.248  1.00  0.97           C  
ATOM  10971  O   SER A 712     -32.124   0.977 -55.060  1.00  0.97           O  
ATOM  10972  CB  SER A 712     -30.042   2.826 -56.624  1.00  0.97           C  
ATOM  10973  OG  SER A 712     -29.278   3.246 -55.528  1.00  0.97           O  
ATOM  10974  H   SER A 712     -32.159   1.179 -57.678  1.00  0.97           H  
ATOM  10975  HA  SER A 712     -29.370   0.810 -56.658  1.00  0.97           H  
ATOM  10976 1HB  SER A 712     -29.508   3.051 -57.547  1.00  0.97           H  
ATOM  10977 2HB  SER A 712     -30.985   3.370 -56.648  1.00  0.97           H  
ATOM  10978  HG  SER A 712     -28.599   2.556 -55.391  1.00  0.97           H  
ATOM  10979  N   ALA A 713     -30.045   0.652 -54.308  1.00  1.01           N  
ATOM  10980  CA  ALA A 713     -30.544   0.314 -52.994  1.00  1.01           C  
ATOM  10981  C   ALA A 713     -29.577   0.770 -51.927  1.00  1.01           C  
ATOM  10982  O   ALA A 713     -28.370   0.901 -52.169  1.00  1.01           O  
ATOM  10983  CB  ALA A 713     -30.799  -1.180 -52.911  1.00  1.01           C  
ATOM  10984  H   ALA A 713     -29.050   0.658 -54.527  1.00  1.01           H  
ATOM  10985  HA  ALA A 713     -31.481   0.842 -52.841  1.00  1.01           H  
ATOM  10986 1HB  ALA A 713     -31.207  -1.420 -51.965  1.00  1.01           H  
ATOM  10987 2HB  ALA A 713     -31.517  -1.470 -53.682  1.00  1.01           H  
ATOM  10988 3HB  ALA A 713     -29.867  -1.719 -53.058  1.00  1.01           H  
ATOM  10989  N   GLU A 714     -30.121   1.024 -50.742  1.00  1.07           N  
ATOM  10990  CA  GLU A 714     -29.316   1.447 -49.605  1.00  1.07           C  
ATOM  10991  C   GLU A 714     -29.978   1.110 -48.263  1.00  1.07           C  
ATOM  10992  O   GLU A 714     -31.205   1.209 -48.115  1.00  1.07           O  
ATOM  10993  CB  GLU A 714     -29.017   2.950 -49.722  1.00  1.07           C  
ATOM  10994  CG  GLU A 714     -28.054   3.500 -48.681  1.00  1.07           C  
ATOM  10995  CD  GLU A 714     -27.683   4.951 -48.910  1.00  1.07           C  
ATOM  10996  OE1 GLU A 714     -28.477   5.816 -48.613  1.00  1.07           O  
ATOM  10997  OE2 GLU A 714     -26.590   5.193 -49.361  1.00  1.07           O  
ATOM  10998  H   GLU A 714     -31.121   0.919 -50.635  1.00  1.07           H  
ATOM  10999  HA  GLU A 714     -28.372   0.915 -49.646  1.00  1.07           H  
ATOM  11000 1HB  GLU A 714     -28.592   3.164 -50.704  1.00  1.07           H  
ATOM  11001 2HB  GLU A 714     -29.948   3.508 -49.639  1.00  1.07           H  
ATOM  11002 1HG  GLU A 714     -28.528   3.423 -47.710  1.00  1.07           H  
ATOM  11003 2HG  GLU A 714     -27.157   2.886 -48.660  1.00  1.07           H  
ATOM  11004  N   LEU A 715     -29.150   0.722 -47.285  1.00  1.14           N  
ATOM  11005  CA  LEU A 715     -29.604   0.384 -45.925  1.00  1.14           C  
ATOM  11006  C   LEU A 715     -30.184   1.585 -45.220  1.00  1.14           C  
ATOM  11007  O   LEU A 715     -29.934   2.719 -45.626  1.00  1.14           O  
ATOM  11008  CB  LEU A 715     -28.462  -0.112 -45.049  1.00  1.14           C  
ATOM  11009  CG  LEU A 715     -27.816  -1.331 -45.509  1.00  1.14           C  
ATOM  11010  CD1 LEU A 715     -26.735  -1.726 -44.491  1.00  1.14           C  
ATOM  11011  CD2 LEU A 715     -28.807  -2.396 -45.750  1.00  1.14           C  
ATOM  11012  H   LEU A 715     -28.158   0.621 -47.521  1.00  1.14           H  
ATOM  11013  HA  LEU A 715     -30.367  -0.387 -45.979  1.00  1.14           H  
ATOM  11014 1HB  LEU A 715     -27.703   0.669 -45.003  1.00  1.14           H  
ATOM  11015 2HB  LEU A 715     -28.837  -0.278 -44.042  1.00  1.14           H  
ATOM  11016  HG  LEU A 715     -27.366  -1.118 -46.436  1.00  1.14           H  
ATOM  11017 1HD1 LEU A 715     -26.210  -2.619 -44.831  1.00  1.14           H  
ATOM  11018 2HD1 LEU A 715     -26.032  -0.924 -44.363  1.00  1.14           H  
ATOM  11019 3HD1 LEU A 715     -27.210  -1.919 -43.549  1.00  1.14           H  
ATOM  11020 1HD2 LEU A 715     -28.307  -3.256 -46.139  1.00  1.14           H  
ATOM  11021 2HD2 LEU A 715     -29.286  -2.647 -44.880  1.00  1.14           H  
ATOM  11022 3HD2 LEU A 715     -29.530  -2.052 -46.454  1.00  1.14           H  
ATOM  11023  N   THR A 716     -30.999   1.350 -44.192  1.00  1.23           N  
ATOM  11024  CA  THR A 716     -31.555   2.498 -43.485  1.00  1.23           C  
ATOM  11025  C   THR A 716     -30.529   2.991 -42.474  1.00  1.23           C  
ATOM  11026  O   THR A 716     -29.608   2.251 -42.124  1.00  1.23           O  
ATOM  11027  CB  THR A 716     -32.884   2.134 -42.787  1.00  1.23           C  
ATOM  11028  OG1 THR A 716     -32.662   1.165 -41.724  1.00  1.23           O  
ATOM  11029  CG2 THR A 716     -33.829   1.489 -43.831  1.00  1.23           C  
ATOM  11030  H   THR A 716     -31.179   0.384 -43.882  1.00  1.23           H  
ATOM  11031  HA  THR A 716     -31.746   3.300 -44.200  1.00  1.23           H  
ATOM  11032  HB  THR A 716     -33.348   3.028 -42.376  1.00  1.23           H  
ATOM  11033  HG1 THR A 716     -33.520   0.715 -41.527  1.00  1.23           H  
ATOM  11034 1HG2 THR A 716     -34.774   1.222 -43.356  1.00  1.23           H  
ATOM  11035 2HG2 THR A 716     -34.016   2.191 -44.642  1.00  1.23           H  
ATOM  11036 3HG2 THR A 716     -33.365   0.583 -44.238  1.00  1.23           H  
ATOM  11037  N   ASP A 717     -30.707   4.200 -41.942  1.00  1.33           N  
ATOM  11038  CA  ASP A 717     -29.759   4.666 -40.934  1.00  1.33           C  
ATOM  11039  C   ASP A 717     -29.874   3.860 -39.651  1.00  1.33           C  
ATOM  11040  O   ASP A 717     -28.867   3.527 -39.028  1.00  1.33           O  
ATOM  11041  CB  ASP A 717     -29.950   6.150 -40.648  1.00  1.33           C  
ATOM  11042  CG  ASP A 717     -29.483   7.020 -41.813  1.00  1.33           C  
ATOM  11043  OD1 ASP A 717     -28.814   6.493 -42.683  1.00  1.33           O  
ATOM  11044  OD2 ASP A 717     -29.792   8.178 -41.841  1.00  1.33           O  
ATOM  11045  H   ASP A 717     -31.471   4.787 -42.245  1.00  1.33           H  
ATOM  11046  HA  ASP A 717     -28.750   4.529 -41.325  1.00  1.33           H  
ATOM  11047 1HB  ASP A 717     -31.003   6.355 -40.451  1.00  1.33           H  
ATOM  11048 2HB  ASP A 717     -29.391   6.424 -39.749  1.00  1.33           H  
ATOM  11049  N   ASP A 718     -31.102   3.494 -39.274  1.00  1.43           N  
ATOM  11050  CA  ASP A 718     -31.275   2.723 -38.049  1.00  1.43           C  
ATOM  11051  C   ASP A 718     -30.537   1.402 -38.188  1.00  1.43           C  
ATOM  11052  O   ASP A 718     -29.850   0.949 -37.268  1.00  1.43           O  
ATOM  11053  CB  ASP A 718     -32.756   2.442 -37.797  1.00  1.43           C  
ATOM  11054  CG  ASP A 718     -33.564   3.675 -37.378  1.00  1.43           C  
ATOM  11055  OD1 ASP A 718     -32.981   4.675 -37.031  1.00  1.43           O  
ATOM  11056  OD2 ASP A 718     -34.768   3.598 -37.423  1.00  1.43           O  
ATOM  11057  H   ASP A 718     -31.900   3.765 -39.827  1.00  1.43           H  
ATOM  11058  HA  ASP A 718     -30.851   3.281 -37.212  1.00  1.43           H  
ATOM  11059 1HB  ASP A 718     -33.202   2.027 -38.704  1.00  1.43           H  
ATOM  11060 2HB  ASP A 718     -32.850   1.686 -37.019  1.00  1.43           H  
ATOM  11061  N   GLN A 719     -30.645   0.807 -39.368  1.00  1.55           N  
ATOM  11062  CA  GLN A 719     -29.958  -0.426 -39.655  1.00  1.55           C  
ATOM  11063  C   GLN A 719     -28.456  -0.286 -39.633  1.00  1.55           C  
ATOM  11064  O   GLN A 719     -27.754  -1.140 -39.083  1.00  1.55           O  
ATOM  11065  CB  GLN A 719     -30.392  -0.904 -40.989  1.00  1.55           C  
ATOM  11066  CG  GLN A 719     -29.795  -2.071 -41.411  1.00  1.55           C  
ATOM  11067  CD  GLN A 719     -30.446  -2.463 -42.565  1.00  1.55           C  
ATOM  11068  OE1 GLN A 719     -31.015  -1.596 -43.293  1.00  1.55           O  
ATOM  11069  NE2 GLN A 719     -30.435  -3.764 -42.838  1.00  1.55           N  
ATOM  11070  H   GLN A 719     -31.237   1.201 -40.105  1.00  1.55           H  
ATOM  11071  HA  GLN A 719     -30.242  -1.159 -38.900  1.00  1.55           H  
ATOM  11072 1HB  GLN A 719     -31.462  -1.038 -41.000  1.00  1.55           H  
ATOM  11073 2HB  GLN A 719     -30.164  -0.147 -41.727  1.00  1.55           H  
ATOM  11074 1HG  GLN A 719     -28.769  -1.837 -41.647  1.00  1.55           H  
ATOM  11075 2HG  GLN A 719     -29.859  -2.852 -40.653  1.00  1.55           H  
ATOM  11076 1HE2 GLN A 719     -30.951  -4.069 -43.640  1.00  1.55           H  
ATOM  11077 2HE2 GLN A 719     -29.948  -4.446 -42.259  1.00  1.55           H  
ATOM  11078  N   ALA A 720     -27.946   0.778 -40.249  1.00  1.66           N  
ATOM  11079  CA  ALA A 720     -26.516   0.964 -40.274  1.00  1.66           C  
ATOM  11080  C   ALA A 720     -26.011   1.063 -38.849  1.00  1.66           C  
ATOM  11081  O   ALA A 720     -24.998   0.451 -38.512  1.00  1.66           O  
ATOM  11082  CB  ALA A 720     -26.156   2.202 -41.065  1.00  1.66           C  
ATOM  11083  H   ALA A 720     -28.557   1.450 -40.715  1.00  1.66           H  
ATOM  11084  HA  ALA A 720     -26.063   0.093 -40.743  1.00  1.66           H  
ATOM  11085 1HB  ALA A 720     -25.070   2.327 -41.085  1.00  1.66           H  
ATOM  11086 2HB  ALA A 720     -26.532   2.100 -42.084  1.00  1.66           H  
ATOM  11087 3HB  ALA A 720     -26.613   3.075 -40.597  1.00  1.66           H  
ATOM  11088  N   ASP A 721     -26.757   1.759 -37.980  1.00  1.77           N  
ATOM  11089  CA  ASP A 721     -26.337   1.852 -36.594  1.00  1.77           C  
ATOM  11090  C   ASP A 721     -26.316   0.463 -35.948  1.00  1.77           C  
ATOM  11091  O   ASP A 721     -25.389   0.150 -35.207  1.00  1.77           O  
ATOM  11092  CB  ASP A 721     -27.228   2.809 -35.791  1.00  1.77           C  
ATOM  11093  CG  ASP A 721     -27.008   4.316 -36.123  1.00  1.77           C  
ATOM  11094  OD1 ASP A 721     -26.046   4.645 -36.782  1.00  1.77           O  
ATOM  11095  OD2 ASP A 721     -27.796   5.119 -35.670  1.00  1.77           O  
ATOM  11096  H   ASP A 721     -27.596   2.250 -38.298  1.00  1.77           H  
ATOM  11097  HA  ASP A 721     -25.324   2.250 -36.571  1.00  1.77           H  
ATOM  11098 1HB  ASP A 721     -28.275   2.566 -35.987  1.00  1.77           H  
ATOM  11099 2HB  ASP A 721     -27.053   2.656 -34.726  1.00  1.77           H  
ATOM  11100  N   GLN A 722     -27.289  -0.404 -36.269  1.00  1.90           N  
ATOM  11101  CA  GLN A 722     -27.286  -1.744 -35.670  1.00  1.90           C  
ATOM  11102  C   GLN A 722     -26.055  -2.540 -36.105  1.00  1.90           C  
ATOM  11103  O   GLN A 722     -25.439  -3.253 -35.301  1.00  1.90           O  
ATOM  11104  CB  GLN A 722     -28.552  -2.532 -36.043  1.00  1.90           C  
ATOM  11105  CG  GLN A 722     -29.820  -2.008 -35.403  1.00  1.90           C  
ATOM  11106  CD  GLN A 722     -31.078  -2.783 -35.806  1.00  1.90           C  
ATOM  11107  OE1 GLN A 722     -31.025  -3.940 -36.248  1.00  1.90           O  
ATOM  11108  NE2 GLN A 722     -32.226  -2.136 -35.641  1.00  1.90           N  
ATOM  11109  H   GLN A 722     -28.053  -0.109 -36.882  1.00  1.90           H  
ATOM  11110  HA  GLN A 722     -27.251  -1.633 -34.586  1.00  1.90           H  
ATOM  11111 1HB  GLN A 722     -28.687  -2.506 -37.124  1.00  1.90           H  
ATOM  11112 2HB  GLN A 722     -28.430  -3.574 -35.756  1.00  1.90           H  
ATOM  11113 1HG  GLN A 722     -29.710  -2.063 -34.322  1.00  1.90           H  
ATOM  11114 2HG  GLN A 722     -29.950  -0.973 -35.706  1.00  1.90           H  
ATOM  11115 1HE2 GLN A 722     -33.091  -2.579 -35.876  1.00  1.90           H  
ATOM  11116 2HE2 GLN A 722     -32.222  -1.202 -35.279  1.00  1.90           H  
ATOM  11117  N   TYR A 723     -25.665  -2.391 -37.366  1.00  2.03           N  
ATOM  11118  CA  TYR A 723     -24.495  -3.110 -37.836  1.00  2.03           C  
ATOM  11119  C   TYR A 723     -23.248  -2.524 -37.199  1.00  2.03           C  
ATOM  11120  O   TYR A 723     -22.345  -3.264 -36.784  1.00  2.03           O  
ATOM  11121  CB  TYR A 723     -24.426  -3.082 -39.345  1.00  2.03           C  
ATOM  11122  CG  TYR A 723     -25.497  -3.899 -39.962  1.00  2.03           C  
ATOM  11123  CD1 TYR A 723     -26.172  -3.415 -41.041  1.00  2.03           C  
ATOM  11124  CD2 TYR A 723     -25.839  -5.130 -39.415  1.00  2.03           C  
ATOM  11125  CE1 TYR A 723     -27.183  -4.148 -41.581  1.00  2.03           C  
ATOM  11126  CE2 TYR A 723     -26.865  -5.862 -39.958  1.00  2.03           C  
ATOM  11127  CZ  TYR A 723     -27.543  -5.357 -41.043  1.00  2.03           C  
ATOM  11128  OH  TYR A 723     -28.595  -6.039 -41.602  1.00  2.03           O  
ATOM  11129  H   TYR A 723     -26.210  -1.796 -37.996  1.00  2.03           H  
ATOM  11130  HA  TYR A 723     -24.572  -4.147 -37.513  1.00  2.03           H  
ATOM  11131 1HB  TYR A 723     -24.565  -2.064 -39.674  1.00  2.03           H  
ATOM  11132 2HB  TYR A 723     -23.458  -3.430 -39.695  1.00  2.03           H  
ATOM  11133  HD1 TYR A 723     -25.906  -2.446 -41.465  1.00  2.03           H  
ATOM  11134  HD2 TYR A 723     -25.305  -5.507 -38.554  1.00  2.03           H  
ATOM  11135  HE1 TYR A 723     -27.719  -3.770 -42.430  1.00  2.03           H  
ATOM  11136  HE2 TYR A 723     -27.144  -6.826 -39.524  1.00  2.03           H  
ATOM  11137  HH  TYR A 723     -28.533  -6.971 -41.362  1.00  2.03           H  
ATOM  11138  N   GLN A 724     -23.214  -1.193 -37.051  1.00  2.14           N  
ATOM  11139  CA  GLN A 724     -22.072  -0.583 -36.405  1.00  2.14           C  
ATOM  11140  C   GLN A 724     -21.984  -1.066 -34.971  1.00  2.14           C  
ATOM  11141  O   GLN A 724     -20.886  -1.323 -34.500  1.00  2.14           O  
ATOM  11142  CB  GLN A 724     -22.123   0.947 -36.369  1.00  2.14           C  
ATOM  11143  CG  GLN A 724     -21.926   1.710 -37.677  1.00  2.14           C  
ATOM  11144  CD  GLN A 724     -21.988   3.220 -37.397  1.00  2.14           C  
ATOM  11145  OE1 GLN A 724     -21.727   3.638 -36.249  1.00  2.14           O  
ATOM  11146  NE2 GLN A 724     -22.313   4.037 -38.380  1.00  2.14           N  
ATOM  11147  H   GLN A 724     -23.971  -0.612 -37.408  1.00  2.14           H  
ATOM  11148  HA  GLN A 724     -21.169  -0.889 -36.929  1.00  2.14           H  
ATOM  11149 1HB  GLN A 724     -23.092   1.248 -35.972  1.00  2.14           H  
ATOM  11150 2HB  GLN A 724     -21.383   1.295 -35.670  1.00  2.14           H  
ATOM  11151 1HG  GLN A 724     -20.952   1.471 -38.110  1.00  2.14           H  
ATOM  11152 2HG  GLN A 724     -22.722   1.456 -38.369  1.00  2.14           H  
ATOM  11153 1HE2 GLN A 724     -22.367   5.018 -38.215  1.00  2.14           H  
ATOM  11154 2HE2 GLN A 724     -22.510   3.695 -39.315  1.00  2.14           H  
ATOM  11155  N   ASP A 725     -23.126  -1.230 -34.280  1.00  2.25           N  
ATOM  11156  CA  ASP A 725     -23.101  -1.707 -32.898  1.00  2.25           C  
ATOM  11157  C   ASP A 725     -22.478  -3.095 -32.788  1.00  2.25           C  
ATOM  11158  O   ASP A 725     -21.736  -3.357 -31.841  1.00  2.25           O  
ATOM  11159  CB  ASP A 725     -24.501  -1.713 -32.260  1.00  2.25           C  
ATOM  11160  CG  ASP A 725     -25.053  -0.305 -31.871  1.00  2.25           C  
ATOM  11161  OD1 ASP A 725     -24.297   0.649 -31.852  1.00  2.25           O  
ATOM  11162  OD2 ASP A 725     -26.225  -0.223 -31.560  1.00  2.25           O  
ATOM  11163  H   ASP A 725     -24.015  -0.981 -34.711  1.00  2.25           H  
ATOM  11164  HA  ASP A 725     -22.487  -1.020 -32.319  1.00  2.25           H  
ATOM  11165 1HB  ASP A 725     -25.200  -2.168 -32.960  1.00  2.25           H  
ATOM  11166 2HB  ASP A 725     -24.487  -2.339 -31.371  1.00  2.25           H  
ATOM  11167  N   ILE A 726     -22.725  -3.982 -33.761  1.00  2.34           N  
ATOM  11168  CA  ILE A 726     -22.106  -5.310 -33.697  1.00  2.34           C  
ATOM  11169  C   ILE A 726     -20.592  -5.178 -33.794  1.00  2.34           C  
ATOM  11170  O   ILE A 726     -19.832  -5.795 -33.033  1.00  2.34           O  
ATOM  11171  CB  ILE A 726     -22.551  -6.240 -34.849  1.00  2.34           C  
ATOM  11172  CG1 ILE A 726     -24.016  -6.599 -34.742  1.00  2.34           C  
ATOM  11173  CG2 ILE A 726     -21.687  -7.512 -34.868  1.00  2.34           C  
ATOM  11174  CD1 ILE A 726     -24.535  -7.288 -35.989  1.00  2.34           C  
ATOM  11175  H   ILE A 726     -23.370  -3.736 -34.518  1.00  2.34           H  
ATOM  11176  HA  ILE A 726     -22.358  -5.770 -32.741  1.00  2.34           H  
ATOM  11177  HB  ILE A 726     -22.422  -5.710 -35.796  1.00  2.34           H  
ATOM  11178 1HG1 ILE A 726     -24.167  -7.254 -33.886  1.00  2.34           H  
ATOM  11179 2HG1 ILE A 726     -24.595  -5.684 -34.589  1.00  2.34           H  
ATOM  11180 1HG2 ILE A 726     -21.994  -8.143 -35.698  1.00  2.34           H  
ATOM  11181 2HG2 ILE A 726     -20.640  -7.241 -34.986  1.00  2.34           H  
ATOM  11182 3HG2 ILE A 726     -21.818  -8.055 -33.931  1.00  2.34           H  
ATOM  11183 1HD1 ILE A 726     -25.587  -7.513 -35.865  1.00  2.34           H  
ATOM  11184 2HD1 ILE A 726     -24.402  -6.634 -36.840  1.00  2.34           H  
ATOM  11185 3HD1 ILE A 726     -23.986  -8.213 -36.157  1.00  2.34           H  
ATOM  11186  N   ILE A 727     -20.166  -4.374 -34.762  1.00  2.41           N  
ATOM  11187  CA  ILE A 727     -18.758  -4.168 -35.030  1.00  2.41           C  
ATOM  11188  C   ILE A 727     -18.059  -3.464 -33.865  1.00  2.41           C  
ATOM  11189  O   ILE A 727     -16.993  -3.895 -33.419  1.00  2.41           O  
ATOM  11190  CB  ILE A 727     -18.614  -3.368 -36.335  1.00  2.41           C  
ATOM  11191  CG1 ILE A 727     -19.111  -4.236 -37.531  1.00  2.41           C  
ATOM  11192  CG2 ILE A 727     -17.178  -2.935 -36.525  1.00  2.41           C  
ATOM  11193  CD1 ILE A 727     -19.308  -3.464 -38.829  1.00  2.41           C  
ATOM  11194  H   ILE A 727     -20.860  -3.897 -35.344  1.00  2.41           H  
ATOM  11195  HA  ILE A 727     -18.291  -5.141 -35.170  1.00  2.41           H  
ATOM  11196  HB  ILE A 727     -19.252  -2.487 -36.285  1.00  2.41           H  
ATOM  11197 1HG1 ILE A 727     -18.389  -5.032 -37.710  1.00  2.41           H  
ATOM  11198 2HG1 ILE A 727     -20.068  -4.690 -37.257  1.00  2.41           H  
ATOM  11199 1HG2 ILE A 727     -17.093  -2.362 -37.444  1.00  2.41           H  
ATOM  11200 2HG2 ILE A 727     -16.878  -2.318 -35.683  1.00  2.41           H  
ATOM  11201 3HG2 ILE A 727     -16.534  -3.812 -36.582  1.00  2.41           H  
ATOM  11202 1HD1 ILE A 727     -19.661  -4.143 -39.606  1.00  2.41           H  
ATOM  11203 2HD1 ILE A 727     -20.052  -2.678 -38.669  1.00  2.41           H  
ATOM  11204 3HD1 ILE A 727     -18.365  -3.017 -39.137  1.00  2.41           H  
ATOM  11205  N   LYS A 728     -18.666  -2.393 -33.361  1.00  2.48           N  
ATOM  11206  CA  LYS A 728     -18.117  -1.627 -32.257  1.00  2.48           C  
ATOM  11207  C   LYS A 728     -18.073  -2.435 -30.976  1.00  2.48           C  
ATOM  11208  O   LYS A 728     -17.106  -2.336 -30.226  1.00  2.48           O  
ATOM  11209  CB  LYS A 728     -18.918  -0.350 -32.032  1.00  2.48           C  
ATOM  11210  CG  LYS A 728     -18.739   0.716 -33.108  1.00  2.48           C  
ATOM  11211  CD  LYS A 728     -19.621   1.925 -32.826  1.00  2.48           C  
ATOM  11212  CE  LYS A 728     -19.459   3.007 -33.883  1.00  2.48           C  
ATOM  11213  NZ  LYS A 728     -20.392   4.146 -33.649  1.00  2.48           N  
ATOM  11214  H   LYS A 728     -19.541  -2.097 -33.764  1.00  2.48           H  
ATOM  11215  HA  LYS A 728     -17.099  -1.347 -32.513  1.00  2.48           H  
ATOM  11216 1HB  LYS A 728     -19.981  -0.600 -31.991  1.00  2.48           H  
ATOM  11217 2HB  LYS A 728     -18.649   0.086 -31.073  1.00  2.48           H  
ATOM  11218 1HG  LYS A 728     -17.698   1.031 -33.135  1.00  2.48           H  
ATOM  11219 2HG  LYS A 728     -18.999   0.302 -34.081  1.00  2.48           H  
ATOM  11220 1HD  LYS A 728     -20.669   1.604 -32.812  1.00  2.48           H  
ATOM  11221 2HD  LYS A 728     -19.375   2.339 -31.849  1.00  2.48           H  
ATOM  11222 1HE  LYS A 728     -18.437   3.379 -33.867  1.00  2.48           H  
ATOM  11223 2HE  LYS A 728     -19.659   2.582 -34.861  1.00  2.48           H  
ATOM  11224 1HZ  LYS A 728     -20.265   4.841 -34.376  1.00  2.48           H  
ATOM  11225 2HZ  LYS A 728     -21.351   3.805 -33.672  1.00  2.48           H  
ATOM  11226 3HZ  LYS A 728     -20.205   4.559 -32.750  1.00  2.48           H  
ATOM  11227  N   ALA A 729     -19.101  -3.249 -30.714  1.00  2.57           N  
ATOM  11228  CA  ALA A 729     -19.102  -4.074 -29.515  1.00  2.57           C  
ATOM  11229  C   ALA A 729     -17.922  -5.026 -29.542  1.00  2.57           C  
ATOM  11230  O   ALA A 729     -17.269  -5.253 -28.517  1.00  2.57           O  
ATOM  11231  CB  ALA A 729     -20.394  -4.854 -29.411  1.00  2.57           C  
ATOM  11232  H   ALA A 729     -19.910  -3.297 -31.333  1.00  2.57           H  
ATOM  11233  HA  ALA A 729     -19.000  -3.422 -28.649  1.00  2.57           H  
ATOM  11234 1HB  ALA A 729     -20.386  -5.457 -28.506  1.00  2.57           H  
ATOM  11235 2HB  ALA A 729     -21.235  -4.162 -29.382  1.00  2.57           H  
ATOM  11236 3HB  ALA A 729     -20.491  -5.503 -30.284  1.00  2.57           H  
ATOM  11237  N   ASN A 730     -17.610  -5.549 -30.732  1.00  2.66           N  
ATOM  11238  CA  ASN A 730     -16.498  -6.466 -30.852  1.00  2.66           C  
ATOM  11239  C   ASN A 730     -15.199  -5.708 -30.684  1.00  2.66           C  
ATOM  11240  O   ASN A 730     -14.318  -6.148 -29.950  1.00  2.66           O  
ATOM  11241  CB  ASN A 730     -16.515  -7.167 -32.185  1.00  2.66           C  
ATOM  11242  CG  ASN A 730     -15.506  -8.268 -32.242  1.00  2.66           C  
ATOM  11243  OD1 ASN A 730     -15.618  -9.229 -31.479  1.00  2.66           O  
ATOM  11244  ND2 ASN A 730     -14.544  -8.158 -33.115  1.00  2.66           N  
ATOM  11245  H   ASN A 730     -18.189  -5.351 -31.552  1.00  2.66           H  
ATOM  11246  HA  ASN A 730     -16.561  -7.207 -30.056  1.00  2.66           H  
ATOM  11247 1HB  ASN A 730     -17.512  -7.567 -32.366  1.00  2.66           H  
ATOM  11248 2HB  ASN A 730     -16.306  -6.447 -32.978  1.00  2.66           H  
ATOM  11249 1HD2 ASN A 730     -13.849  -8.872 -33.185  1.00  2.66           H  
ATOM  11250 2HD2 ASN A 730     -14.500  -7.352 -33.707  1.00  2.66           H  
ATOM  11251  N   ARG A 731     -15.081  -4.547 -31.327  1.00  2.75           N  
ATOM  11252  CA  ARG A 731     -13.852  -3.778 -31.214  1.00  2.75           C  
ATOM  11253  C   ARG A 731     -13.605  -3.366 -29.764  1.00  2.75           C  
ATOM  11254  O   ARG A 731     -12.466  -3.408 -29.289  1.00  2.75           O  
ATOM  11255  CB  ARG A 731     -13.909  -2.551 -32.110  1.00  2.75           C  
ATOM  11256  CG  ARG A 731     -13.811  -2.837 -33.616  1.00  2.75           C  
ATOM  11257  CD  ARG A 731     -14.007  -1.598 -34.427  1.00  2.75           C  
ATOM  11258  NE  ARG A 731     -13.889  -1.850 -35.865  1.00  2.75           N  
ATOM  11259  CZ  ARG A 731     -14.251  -0.977 -36.834  1.00  2.75           C  
ATOM  11260  NH1 ARG A 731     -14.758   0.193 -36.511  1.00  2.75           N  
ATOM  11261  NH2 ARG A 731     -14.102  -1.295 -38.111  1.00  2.75           N  
ATOM  11262  H   ARG A 731     -15.838  -4.212 -31.926  1.00  2.75           H  
ATOM  11263  HA  ARG A 731     -13.024  -4.401 -31.543  1.00  2.75           H  
ATOM  11264 1HB  ARG A 731     -14.847  -2.030 -31.936  1.00  2.75           H  
ATOM  11265 2HB  ARG A 731     -13.104  -1.869 -31.847  1.00  2.75           H  
ATOM  11266 1HG  ARG A 731     -12.826  -3.243 -33.841  1.00  2.75           H  
ATOM  11267 2HG  ARG A 731     -14.570  -3.561 -33.901  1.00  2.75           H  
ATOM  11268 1HD  ARG A 731     -15.005  -1.202 -34.232  1.00  2.75           H  
ATOM  11269 2HD  ARG A 731     -13.262  -0.857 -34.147  1.00  2.75           H  
ATOM  11270  HE  ARG A 731     -13.506  -2.740 -36.154  1.00  2.75           H  
ATOM  11271 1HH1 ARG A 731     -14.876   0.442 -35.539  1.00  2.75           H  
ATOM  11272 2HH1 ARG A 731     -15.030   0.844 -37.238  1.00  2.75           H  
ATOM  11273 1HH2 ARG A 731     -13.711  -2.193 -38.370  1.00  2.75           H  
ATOM  11274 2HH2 ARG A 731     -14.376  -0.634 -38.830  1.00  2.75           H  
ATOM  11275  N   ALA A 732     -14.669  -2.996 -29.043  1.00  2.82           N  
ATOM  11276  CA  ALA A 732     -14.530  -2.624 -27.647  1.00  2.82           C  
ATOM  11277  C   ALA A 732     -14.016  -3.805 -26.851  1.00  2.82           C  
ATOM  11278  O   ALA A 732     -13.092  -3.664 -26.042  1.00  2.82           O  
ATOM  11279  CB  ALA A 732     -15.865  -2.172 -27.086  1.00  2.82           C  
ATOM  11280  H   ALA A 732     -15.587  -2.957 -29.477  1.00  2.82           H  
ATOM  11281  HA  ALA A 732     -13.807  -1.813 -27.575  1.00  2.82           H  
ATOM  11282 1HB  ALA A 732     -15.746  -1.889 -26.042  1.00  2.82           H  
ATOM  11283 2HB  ALA A 732     -16.228  -1.320 -27.660  1.00  2.82           H  
ATOM  11284 3HB  ALA A 732     -16.583  -2.990 -27.163  1.00  2.82           H  
ATOM  11285  N   ALA A 733     -14.582  -4.987 -27.118  1.00  2.86           N  
ATOM  11286  CA  ALA A 733     -14.163  -6.190 -26.432  1.00  2.86           C  
ATOM  11287  C   ALA A 733     -12.705  -6.483 -26.719  1.00  2.86           C  
ATOM  11288  O   ALA A 733     -11.962  -6.878 -25.822  1.00  2.86           O  
ATOM  11289  CB  ALA A 733     -15.028  -7.343 -26.853  1.00  2.86           C  
ATOM  11290  H   ALA A 733     -15.349  -5.049 -27.791  1.00  2.86           H  
ATOM  11291  HA  ALA A 733     -14.274  -6.032 -25.364  1.00  2.86           H  
ATOM  11292 1HB  ALA A 733     -14.720  -8.222 -26.319  1.00  2.86           H  
ATOM  11293 2HB  ALA A 733     -16.069  -7.120 -26.626  1.00  2.86           H  
ATOM  11294 3HB  ALA A 733     -14.919  -7.500 -27.919  1.00  2.86           H  
ATOM  11295  N   LEU A 734     -12.280  -6.263 -27.965  1.00  2.81           N  
ATOM  11296  CA  LEU A 734     -10.895  -6.506 -28.329  1.00  2.81           C  
ATOM  11297  C   LEU A 734     -10.000  -5.538 -27.579  1.00  2.81           C  
ATOM  11298  O   LEU A 734      -8.928  -5.915 -27.113  1.00  2.81           O  
ATOM  11299  CB  LEU A 734     -10.705  -6.396 -29.839  1.00  2.81           C  
ATOM  11300  CG  LEU A 734     -11.393  -7.506 -30.657  1.00  2.81           C  
ATOM  11301  CD1 LEU A 734     -11.258  -7.193 -32.130  1.00  2.81           C  
ATOM  11302  CD2 LEU A 734     -10.790  -8.838 -30.312  1.00  2.81           C  
ATOM  11303  H   LEU A 734     -12.944  -5.954 -28.675  1.00  2.81           H  
ATOM  11304  HA  LEU A 734     -10.625  -7.510 -28.037  1.00  2.81           H  
ATOM  11305 1HB  LEU A 734     -11.106  -5.443 -30.170  1.00  2.81           H  
ATOM  11306 2HB  LEU A 734      -9.641  -6.419 -30.062  1.00  2.81           H  
ATOM  11307  HG  LEU A 734     -12.443  -7.536 -30.417  1.00  2.81           H  
ATOM  11308 1HD1 LEU A 734     -11.750  -7.966 -32.710  1.00  2.81           H  
ATOM  11309 2HD1 LEU A 734     -11.720  -6.233 -32.340  1.00  2.81           H  
ATOM  11310 3HD1 LEU A 734     -10.205  -7.156 -32.396  1.00  2.81           H  
ATOM  11311 1HD2 LEU A 734     -11.295  -9.613 -30.888  1.00  2.81           H  
ATOM  11312 2HD2 LEU A 734      -9.728  -8.834 -30.552  1.00  2.81           H  
ATOM  11313 3HD2 LEU A 734     -10.921  -9.032 -29.261  1.00  2.81           H  
ATOM  11314  N   GLY A 735     -10.453  -4.295 -27.404  1.00  2.69           N  
ATOM  11315  CA  GLY A 735      -9.676  -3.318 -26.655  1.00  2.69           C  
ATOM  11316  C   GLY A 735      -9.462  -3.803 -25.221  1.00  2.69           C  
ATOM  11317  O   GLY A 735      -8.362  -3.678 -24.675  1.00  2.69           O  
ATOM  11318  H   GLY A 735     -11.339  -4.015 -27.827  1.00  2.69           H  
ATOM  11319 1HA  GLY A 735      -8.716  -3.157 -27.144  1.00  2.69           H  
ATOM  11320 2HA  GLY A 735     -10.208  -2.367 -26.648  1.00  2.69           H  
ATOM  11321  N   ILE A 736     -10.509  -4.390 -24.630  1.00  2.54           N  
ATOM  11322  CA  ILE A 736     -10.458  -4.931 -23.273  1.00  2.54           C  
ATOM  11323  C   ILE A 736      -9.498  -6.109 -23.182  1.00  2.54           C  
ATOM  11324  O   ILE A 736      -8.648  -6.156 -22.294  1.00  2.54           O  
ATOM  11325  CB  ILE A 736     -11.854  -5.351 -22.797  1.00  2.54           C  
ATOM  11326  CG1 ILE A 736     -12.738  -4.099 -22.637  1.00  2.54           C  
ATOM  11327  CG2 ILE A 736     -11.739  -6.126 -21.506  1.00  2.54           C  
ATOM  11328  CD1 ILE A 736     -14.213  -4.396 -22.460  1.00  2.54           C  
ATOM  11329  H   ILE A 736     -11.391  -4.428 -25.150  1.00  2.54           H  
ATOM  11330  HA  ILE A 736     -10.095  -4.146 -22.608  1.00  2.54           H  
ATOM  11331  HB  ILE A 736     -12.317  -5.979 -23.546  1.00  2.54           H  
ATOM  11332 1HG1 ILE A 736     -12.393  -3.539 -21.771  1.00  2.54           H  
ATOM  11333 2HG1 ILE A 736     -12.620  -3.475 -23.522  1.00  2.54           H  
ATOM  11334 1HG2 ILE A 736     -12.727  -6.432 -21.174  1.00  2.54           H  
ATOM  11335 2HG2 ILE A 736     -11.122  -7.007 -21.670  1.00  2.54           H  
ATOM  11336 3HG2 ILE A 736     -11.278  -5.495 -20.747  1.00  2.54           H  
ATOM  11337 1HD1 ILE A 736     -14.760  -3.460 -22.357  1.00  2.54           H  
ATOM  11338 2HD1 ILE A 736     -14.580  -4.933 -23.327  1.00  2.54           H  
ATOM  11339 3HD1 ILE A 736     -14.359  -5.003 -21.569  1.00  2.54           H  
ATOM  11340  N   ILE A 737      -9.602  -7.025 -24.137  1.00  2.35           N  
ATOM  11341  CA  ILE A 737      -8.743  -8.194 -24.223  1.00  2.35           C  
ATOM  11342  C   ILE A 737      -7.286  -7.811 -24.351  1.00  2.35           C  
ATOM  11343  O   ILE A 737      -6.432  -8.330 -23.636  1.00  2.35           O  
ATOM  11344  CB  ILE A 737      -9.166  -9.029 -25.422  1.00  2.35           C  
ATOM  11345  CG1 ILE A 737     -10.530  -9.627 -25.161  1.00  2.35           C  
ATOM  11346  CG2 ILE A 737      -8.138 -10.101 -25.729  1.00  2.35           C  
ATOM  11347  CD1 ILE A 737     -11.184 -10.132 -26.385  1.00  2.35           C  
ATOM  11348  H   ILE A 737     -10.332  -6.903 -24.842  1.00  2.35           H  
ATOM  11349  HA  ILE A 737      -8.873  -8.783 -23.305  1.00  2.35           H  
ATOM  11350  HB  ILE A 737      -9.259  -8.373 -26.282  1.00  2.35           H  
ATOM  11351 1HG1 ILE A 737     -10.382 -10.479 -24.492  1.00  2.35           H  
ATOM  11352 2HG1 ILE A 737     -11.176  -8.910 -24.666  1.00  2.35           H  
ATOM  11353 1HG2 ILE A 737      -8.458 -10.660 -26.597  1.00  2.35           H  
ATOM  11354 2HG2 ILE A 737      -7.173  -9.643 -25.933  1.00  2.35           H  
ATOM  11355 3HG2 ILE A 737      -8.051 -10.761 -24.883  1.00  2.35           H  
ATOM  11356 1HD1 ILE A 737     -12.122 -10.595 -26.142  1.00  2.35           H  
ATOM  11357 2HD1 ILE A 737     -11.361  -9.323 -27.051  1.00  2.35           H  
ATOM  11358 3HD1 ILE A 737     -10.527 -10.831 -26.841  1.00  2.35           H  
ATOM  11359  N   ILE A 738      -7.000  -6.870 -25.249  1.00  2.17           N  
ATOM  11360  CA  ILE A 738      -5.644  -6.399 -25.436  1.00  2.17           C  
ATOM  11361  C   ILE A 738      -5.156  -5.755 -24.158  1.00  2.17           C  
ATOM  11362  O   ILE A 738      -4.035  -6.015 -23.728  1.00  2.17           O  
ATOM  11363  CB  ILE A 738      -5.549  -5.410 -26.598  1.00  2.17           C  
ATOM  11364  CG1 ILE A 738      -5.820  -6.138 -27.919  1.00  2.17           C  
ATOM  11365  CG2 ILE A 738      -4.174  -4.752 -26.605  1.00  2.17           C  
ATOM  11366  CD1 ILE A 738      -6.061  -5.206 -29.076  1.00  2.17           C  
ATOM  11367  H   ILE A 738      -7.745  -6.476 -25.820  1.00  2.17           H  
ATOM  11368  HA  ILE A 738      -5.005  -7.255 -25.658  1.00  2.17           H  
ATOM  11369  HB  ILE A 738      -6.323  -4.645 -26.481  1.00  2.17           H  
ATOM  11370 1HG1 ILE A 738      -4.963  -6.766 -28.155  1.00  2.17           H  
ATOM  11371 2HG1 ILE A 738      -6.692  -6.779 -27.798  1.00  2.17           H  
ATOM  11372 1HG2 ILE A 738      -4.118  -4.042 -27.428  1.00  2.17           H  
ATOM  11373 2HG2 ILE A 738      -4.017  -4.228 -25.662  1.00  2.17           H  
ATOM  11374 3HG2 ILE A 738      -3.405  -5.515 -26.729  1.00  2.17           H  
ATOM  11375 1HD1 ILE A 738      -6.246  -5.786 -29.978  1.00  2.17           H  
ATOM  11376 2HD1 ILE A 738      -6.933  -4.586 -28.856  1.00  2.17           H  
ATOM  11377 3HD1 ILE A 738      -5.189  -4.572 -29.223  1.00  2.17           H  
ATOM  11378  N   ALA A 739      -5.995  -4.917 -23.536  1.00  2.02           N  
ATOM  11379  CA  ALA A 739      -5.619  -4.279 -22.288  1.00  2.02           C  
ATOM  11380  C   ALA A 739      -5.305  -5.315 -21.226  1.00  2.02           C  
ATOM  11381  O   ALA A 739      -4.371  -5.136 -20.452  1.00  2.02           O  
ATOM  11382  CB  ALA A 739      -6.735  -3.381 -21.792  1.00  2.02           C  
ATOM  11383  H   ALA A 739      -6.908  -4.702 -23.935  1.00  2.02           H  
ATOM  11384  HA  ALA A 739      -4.726  -3.683 -22.467  1.00  2.02           H  
ATOM  11385 1HB  ALA A 739      -6.429  -2.899 -20.867  1.00  2.02           H  
ATOM  11386 2HB  ALA A 739      -6.955  -2.626 -22.545  1.00  2.02           H  
ATOM  11387 3HB  ALA A 739      -7.624  -3.976 -21.611  1.00  2.02           H  
ATOM  11388  N   PHE A 740      -6.059  -6.416 -21.184  1.00  1.91           N  
ATOM  11389  CA  PHE A 740      -5.773  -7.453 -20.205  1.00  1.91           C  
ATOM  11390  C   PHE A 740      -4.429  -8.094 -20.492  1.00  1.91           C  
ATOM  11391  O   PHE A 740      -3.632  -8.324 -19.586  1.00  1.91           O  
ATOM  11392  CB  PHE A 740      -6.861  -8.521 -20.200  1.00  1.91           C  
ATOM  11393  CG  PHE A 740      -8.117  -8.057 -19.578  1.00  1.91           C  
ATOM  11394  CD1 PHE A 740      -8.151  -6.873 -18.858  1.00  1.91           C  
ATOM  11395  CD2 PHE A 740      -9.259  -8.801 -19.685  1.00  1.91           C  
ATOM  11396  CE1 PHE A 740      -9.310  -6.449 -18.262  1.00  1.91           C  
ATOM  11397  CE2 PHE A 740     -10.428  -8.382 -19.085  1.00  1.91           C  
ATOM  11398  CZ  PHE A 740     -10.453  -7.206 -18.374  1.00  1.91           C  
ATOM  11399  H   PHE A 740      -6.853  -6.514 -21.816  1.00  1.91           H  
ATOM  11400  HA  PHE A 740      -5.730  -6.996 -19.218  1.00  1.91           H  
ATOM  11401 1HB  PHE A 740      -7.078  -8.822 -21.221  1.00  1.91           H  
ATOM  11402 2HB  PHE A 740      -6.511  -9.404 -19.663  1.00  1.91           H  
ATOM  11403  HD1 PHE A 740      -7.245  -6.276 -18.766  1.00  1.91           H  
ATOM  11404  HD2 PHE A 740      -9.221  -9.724 -20.248  1.00  1.91           H  
ATOM  11405  HE1 PHE A 740      -9.324  -5.517 -17.702  1.00  1.91           H  
ATOM  11406  HE2 PHE A 740     -11.333  -8.973 -19.170  1.00  1.91           H  
ATOM  11407  HZ  PHE A 740     -11.377  -6.875 -17.904  1.00  1.91           H  
ATOM  11408  N   VAL A 741      -4.134  -8.338 -21.761  1.00  1.82           N  
ATOM  11409  CA  VAL A 741      -2.861  -8.952 -22.089  1.00  1.82           C  
ATOM  11410  C   VAL A 741      -1.698  -8.028 -21.752  1.00  1.82           C  
ATOM  11411  O   VAL A 741      -0.733  -8.456 -21.114  1.00  1.82           O  
ATOM  11412  CB  VAL A 741      -2.810  -9.341 -23.575  1.00  1.82           C  
ATOM  11413  CG1 VAL A 741      -1.415  -9.797 -23.932  1.00  1.82           C  
ATOM  11414  CG2 VAL A 741      -3.805 -10.460 -23.827  1.00  1.82           C  
ATOM  11415  H   VAL A 741      -4.818  -8.134 -22.492  1.00  1.82           H  
ATOM  11416  HA  VAL A 741      -2.763  -9.862 -21.499  1.00  1.82           H  
ATOM  11417  HB  VAL A 741      -3.057  -8.473 -24.189  1.00  1.82           H  
ATOM  11418 1HG1 VAL A 741      -1.379 -10.072 -24.985  1.00  1.82           H  
ATOM  11419 2HG1 VAL A 741      -0.713  -8.987 -23.745  1.00  1.82           H  
ATOM  11420 3HG1 VAL A 741      -1.156 -10.659 -23.320  1.00  1.82           H  
ATOM  11421 1HG2 VAL A 741      -3.783 -10.745 -24.876  1.00  1.82           H  
ATOM  11422 2HG2 VAL A 741      -3.543 -11.318 -23.204  1.00  1.82           H  
ATOM  11423 3HG2 VAL A 741      -4.795 -10.116 -23.568  1.00  1.82           H  
ATOM  11424  N   VAL A 742      -1.810  -6.754 -22.129  1.00  1.76           N  
ATOM  11425  CA  VAL A 742      -0.752  -5.794 -21.861  1.00  1.76           C  
ATOM  11426  C   VAL A 742      -0.596  -5.539 -20.372  1.00  1.76           C  
ATOM  11427  O   VAL A 742       0.515  -5.622 -19.850  1.00  1.76           O  
ATOM  11428  CB  VAL A 742      -1.038  -4.468 -22.582  1.00  1.76           C  
ATOM  11429  CG1 VAL A 742      -0.029  -3.411 -22.149  1.00  1.76           C  
ATOM  11430  CG2 VAL A 742      -0.972  -4.695 -24.087  1.00  1.76           C  
ATOM  11431  H   VAL A 742      -2.643  -6.457 -22.633  1.00  1.76           H  
ATOM  11432  HA  VAL A 742       0.182  -6.201 -22.245  1.00  1.76           H  
ATOM  11433  HB  VAL A 742      -2.036  -4.118 -22.307  1.00  1.76           H  
ATOM  11434 1HG1 VAL A 742      -0.245  -2.472 -22.656  1.00  1.76           H  
ATOM  11435 2HG1 VAL A 742      -0.101  -3.266 -21.074  1.00  1.76           H  
ATOM  11436 3HG1 VAL A 742       0.978  -3.738 -22.404  1.00  1.76           H  
ATOM  11437 1HG2 VAL A 742      -1.188  -3.762 -24.606  1.00  1.76           H  
ATOM  11438 2HG2 VAL A 742       0.023  -5.042 -24.357  1.00  1.76           H  
ATOM  11439 3HG2 VAL A 742      -1.704  -5.445 -24.372  1.00  1.76           H  
ATOM  11440  N   ALA A 743      -1.705  -5.264 -19.678  1.00  1.70           N  
ATOM  11441  CA  ALA A 743      -1.684  -5.030 -18.240  1.00  1.70           C  
ATOM  11442  C   ALA A 743      -1.161  -6.259 -17.535  1.00  1.70           C  
ATOM  11443  O   ALA A 743      -0.427  -6.162 -16.549  1.00  1.70           O  
ATOM  11444  CB  ALA A 743      -3.070  -4.693 -17.737  1.00  1.70           C  
ATOM  11445  H   ALA A 743      -2.601  -5.216 -20.151  1.00  1.70           H  
ATOM  11446  HA  ALA A 743      -1.012  -4.202 -18.033  1.00  1.70           H  
ATOM  11447 1HB  ALA A 743      -3.038  -4.515 -16.665  1.00  1.70           H  
ATOM  11448 2HB  ALA A 743      -3.433  -3.801 -18.247  1.00  1.70           H  
ATOM  11449 3HB  ALA A 743      -3.739  -5.525 -17.949  1.00  1.70           H  
ATOM  11450  N   GLY A 744      -1.520  -7.422 -18.068  1.00  1.65           N  
ATOM  11451  CA  GLY A 744      -1.088  -8.697 -17.561  1.00  1.65           C  
ATOM  11452  C   GLY A 744       0.424  -8.784 -17.594  1.00  1.65           C  
ATOM  11453  O   GLY A 744       1.061  -9.037 -16.567  1.00  1.65           O  
ATOM  11454  H   GLY A 744      -2.152  -7.446 -18.863  1.00  1.65           H  
ATOM  11455 1HA  GLY A 744      -1.446  -8.816 -16.550  1.00  1.65           H  
ATOM  11456 2HA  GLY A 744      -1.534  -9.480 -18.169  1.00  1.65           H  
ATOM  11457  N   PHE A 745       1.008  -8.536 -18.766  1.00  1.58           N  
ATOM  11458  CA  PHE A 745       2.454  -8.571 -18.908  1.00  1.58           C  
ATOM  11459  C   PHE A 745       3.132  -7.497 -18.074  1.00  1.58           C  
ATOM  11460  O   PHE A 745       4.188  -7.747 -17.498  1.00  1.58           O  
ATOM  11461  CB  PHE A 745       2.866  -8.503 -20.376  1.00  1.58           C  
ATOM  11462  CG  PHE A 745       2.763  -9.851 -21.043  1.00  1.58           C  
ATOM  11463  CD1 PHE A 745       1.873 -10.091 -22.069  1.00  1.58           C  
ATOM  11464  CD2 PHE A 745       3.579 -10.896 -20.614  1.00  1.58           C  
ATOM  11465  CE1 PHE A 745       1.794 -11.341 -22.657  1.00  1.58           C  
ATOM  11466  CE2 PHE A 745       3.504 -12.142 -21.199  1.00  1.58           C  
ATOM  11467  CZ  PHE A 745       2.608 -12.365 -22.222  1.00  1.58           C  
ATOM  11468  H   PHE A 745       0.423  -8.341 -19.581  1.00  1.58           H  
ATOM  11469  HA  PHE A 745       2.803  -9.528 -18.537  1.00  1.58           H  
ATOM  11470 1HB  PHE A 745       2.208  -7.804 -20.904  1.00  1.58           H  
ATOM  11471 2HB  PHE A 745       3.886  -8.142 -20.465  1.00  1.58           H  
ATOM  11472  HD1 PHE A 745       1.233  -9.284 -22.411  1.00  1.58           H  
ATOM  11473  HD2 PHE A 745       4.285 -10.720 -19.801  1.00  1.58           H  
ATOM  11474  HE1 PHE A 745       1.089 -11.520 -23.465  1.00  1.58           H  
ATOM  11475  HE2 PHE A 745       4.147 -12.950 -20.850  1.00  1.58           H  
ATOM  11476  HZ  PHE A 745       2.542 -13.348 -22.685  1.00  1.58           H  
ATOM  11477  N   ILE A 746       2.525  -6.320 -17.939  1.00  1.53           N  
ATOM  11478  CA  ILE A 746       3.143  -5.314 -17.087  1.00  1.53           C  
ATOM  11479  C   ILE A 746       3.181  -5.822 -15.649  1.00  1.53           C  
ATOM  11480  O   ILE A 746       4.227  -5.764 -14.998  1.00  1.53           O  
ATOM  11481  CB  ILE A 746       2.384  -3.981 -17.135  1.00  1.53           C  
ATOM  11482  CG1 ILE A 746       2.531  -3.346 -18.522  1.00  1.53           C  
ATOM  11483  CG2 ILE A 746       2.911  -3.051 -16.043  1.00  1.53           C  
ATOM  11484  CD1 ILE A 746       1.582  -2.200 -18.763  1.00  1.53           C  
ATOM  11485  H   ILE A 746       1.661  -6.119 -18.443  1.00  1.53           H  
ATOM  11486  HA  ILE A 746       4.164  -5.148 -17.423  1.00  1.53           H  
ATOM  11487  HB  ILE A 746       1.325  -4.166 -16.973  1.00  1.53           H  
ATOM  11488 1HG1 ILE A 746       3.549  -2.978 -18.632  1.00  1.53           H  
ATOM  11489 2HG1 ILE A 746       2.358  -4.105 -19.278  1.00  1.53           H  
ATOM  11490 1HG2 ILE A 746       2.363  -2.111 -16.071  1.00  1.53           H  
ATOM  11491 2HG2 ILE A 746       2.775  -3.520 -15.068  1.00  1.53           H  
ATOM  11492 3HG2 ILE A 746       3.971  -2.859 -16.207  1.00  1.53           H  
ATOM  11493 1HD1 ILE A 746       1.746  -1.800 -19.763  1.00  1.53           H  
ATOM  11494 2HD1 ILE A 746       0.559  -2.554 -18.680  1.00  1.53           H  
ATOM  11495 3HD1 ILE A 746       1.758  -1.420 -18.026  1.00  1.53           H  
ATOM  11496  N   GLY A 747       2.052  -6.357 -15.163  1.00  1.48           N  
ATOM  11497  CA  GLY A 747       1.976  -6.902 -13.812  1.00  1.48           C  
ATOM  11498  C   GLY A 747       2.970  -8.042 -13.627  1.00  1.48           C  
ATOM  11499  O   GLY A 747       3.623  -8.143 -12.589  1.00  1.48           O  
ATOM  11500  H   GLY A 747       1.216  -6.378 -15.746  1.00  1.48           H  
ATOM  11501 1HA  GLY A 747       2.177  -6.112 -13.089  1.00  1.48           H  
ATOM  11502 2HA  GLY A 747       0.965  -7.263 -13.628  1.00  1.48           H  
ATOM  11503  N   LEU A 748       3.131  -8.878 -14.658  1.00  1.43           N  
ATOM  11504  CA  LEU A 748       4.085  -9.975 -14.611  1.00  1.43           C  
ATOM  11505  C   LEU A 748       5.489  -9.433 -14.422  1.00  1.43           C  
ATOM  11506  O   LEU A 748       6.199  -9.855 -13.513  1.00  1.43           O  
ATOM  11507  CB  LEU A 748       4.030 -10.821 -15.890  1.00  1.43           C  
ATOM  11508  CG  LEU A 748       4.897 -12.100 -15.914  1.00  1.43           C  
ATOM  11509  CD1 LEU A 748       4.316 -13.055 -16.917  1.00  1.43           C  
ATOM  11510  CD2 LEU A 748       6.336 -11.748 -16.259  1.00  1.43           C  
ATOM  11511  H   LEU A 748       2.543  -8.766 -15.481  1.00  1.43           H  
ATOM  11512  HA  LEU A 748       3.840 -10.607 -13.766  1.00  1.43           H  
ATOM  11513 1HB  LEU A 748       2.993 -11.114 -16.057  1.00  1.43           H  
ATOM  11514 2HB  LEU A 748       4.344 -10.202 -16.723  1.00  1.43           H  
ATOM  11515  HG  LEU A 748       4.871 -12.577 -14.952  1.00  1.43           H  
ATOM  11516 1HD1 LEU A 748       4.903 -13.971 -16.940  1.00  1.43           H  
ATOM  11517 2HD1 LEU A 748       3.304 -13.281 -16.626  1.00  1.43           H  
ATOM  11518 3HD1 LEU A 748       4.321 -12.593 -17.903  1.00  1.43           H  
ATOM  11519 1HD2 LEU A 748       6.938 -12.657 -16.276  1.00  1.43           H  
ATOM  11520 2HD2 LEU A 748       6.370 -11.268 -17.237  1.00  1.43           H  
ATOM  11521 3HD2 LEU A 748       6.738 -11.071 -15.510  1.00  1.43           H  
ATOM  11522  N   VAL A 749       5.888  -8.485 -15.270  1.00  1.39           N  
ATOM  11523  CA  VAL A 749       7.228  -7.922 -15.210  1.00  1.39           C  
ATOM  11524  C   VAL A 749       7.502  -7.200 -13.905  1.00  1.39           C  
ATOM  11525  O   VAL A 749       8.567  -7.390 -13.312  1.00  1.39           O  
ATOM  11526  CB  VAL A 749       7.461  -6.966 -16.385  1.00  1.39           C  
ATOM  11527  CG1 VAL A 749       8.776  -6.218 -16.191  1.00  1.39           C  
ATOM  11528  CG2 VAL A 749       7.498  -7.774 -17.681  1.00  1.39           C  
ATOM  11529  H   VAL A 749       5.245  -8.159 -15.992  1.00  1.39           H  
ATOM  11530  HA  VAL A 749       7.938  -8.744 -15.301  1.00  1.39           H  
ATOM  11531  HB  VAL A 749       6.647  -6.234 -16.423  1.00  1.39           H  
ATOM  11532 1HG1 VAL A 749       8.931  -5.538 -17.027  1.00  1.39           H  
ATOM  11533 2HG1 VAL A 749       8.736  -5.647 -15.262  1.00  1.39           H  
ATOM  11534 3HG1 VAL A 749       9.598  -6.932 -16.144  1.00  1.39           H  
ATOM  11535 1HG2 VAL A 749       7.655  -7.104 -18.523  1.00  1.39           H  
ATOM  11536 2HG2 VAL A 749       8.311  -8.497 -17.632  1.00  1.39           H  
ATOM  11537 3HG2 VAL A 749       6.558  -8.302 -17.808  1.00  1.39           H  
ATOM  11538  N   VAL A 750       6.556  -6.381 -13.442  1.00  1.38           N  
ATOM  11539  CA  VAL A 750       6.750  -5.681 -12.183  1.00  1.38           C  
ATOM  11540  C   VAL A 750       6.800  -6.693 -11.054  1.00  1.38           C  
ATOM  11541  O   VAL A 750       7.632  -6.583 -10.154  1.00  1.38           O  
ATOM  11542  CB  VAL A 750       5.648  -4.656 -11.911  1.00  1.38           C  
ATOM  11543  CG1 VAL A 750       5.840  -4.099 -10.498  1.00  1.38           C  
ATOM  11544  CG2 VAL A 750       5.709  -3.547 -12.952  1.00  1.38           C  
ATOM  11545  H   VAL A 750       5.695  -6.244 -13.972  1.00  1.38           H  
ATOM  11546  HA  VAL A 750       7.701  -5.153 -12.223  1.00  1.38           H  
ATOM  11547  HB  VAL A 750       4.674  -5.150 -11.957  1.00  1.38           H  
ATOM  11548 1HG1 VAL A 750       5.057  -3.375 -10.278  1.00  1.38           H  
ATOM  11549 2HG1 VAL A 750       5.791  -4.918  -9.782  1.00  1.38           H  
ATOM  11550 3HG1 VAL A 750       6.813  -3.614 -10.424  1.00  1.38           H  
ATOM  11551 1HG2 VAL A 750       4.921  -2.821 -12.757  1.00  1.38           H  
ATOM  11552 2HG2 VAL A 750       6.679  -3.055 -12.903  1.00  1.38           H  
ATOM  11553 3HG2 VAL A 750       5.572  -3.972 -13.943  1.00  1.38           H  
ATOM  11554  N   GLY A 751       5.913  -7.687 -11.112  1.00  1.37           N  
ATOM  11555  CA  GLY A 751       5.855  -8.757 -10.140  1.00  1.37           C  
ATOM  11556  C   GLY A 751       7.214  -9.425 -10.036  1.00  1.37           C  
ATOM  11557  O   GLY A 751       7.802  -9.473  -8.956  1.00  1.37           O  
ATOM  11558  H   GLY A 751       5.234  -7.720 -11.865  1.00  1.37           H  
ATOM  11559 1HA  GLY A 751       5.546  -8.363  -9.178  1.00  1.37           H  
ATOM  11560 2HA  GLY A 751       5.108  -9.485 -10.454  1.00  1.37           H  
ATOM  11561  N   ILE A 752       7.749  -9.895 -11.162  1.00  1.38           N  
ATOM  11562  CA  ILE A 752       9.041 -10.556 -11.146  1.00  1.38           C  
ATOM  11563  C   ILE A 752      10.131  -9.624 -10.654  1.00  1.38           C  
ATOM  11564  O   ILE A 752      10.987 -10.036  -9.870  1.00  1.38           O  
ATOM  11565  CB  ILE A 752       9.434 -11.103 -12.530  1.00  1.38           C  
ATOM  11566  CG1 ILE A 752       8.486 -12.225 -12.960  1.00  1.38           C  
ATOM  11567  CG2 ILE A 752      10.862 -11.583 -12.490  1.00  1.38           C  
ATOM  11568  CD1 ILE A 752       8.493 -13.413 -12.037  1.00  1.38           C  
ATOM  11569  H   ILE A 752       7.233  -9.810 -12.034  1.00  1.38           H  
ATOM  11570  HA  ILE A 752       8.984 -11.398 -10.463  1.00  1.38           H  
ATOM  11571  HB  ILE A 752       9.337 -10.301 -13.270  1.00  1.38           H  
ATOM  11572 1HG1 ILE A 752       7.487 -11.832 -13.001  1.00  1.38           H  
ATOM  11573 2HG1 ILE A 752       8.763 -12.557 -13.959  1.00  1.38           H  
ATOM  11574 1HG2 ILE A 752      11.153 -11.951 -13.472  1.00  1.38           H  
ATOM  11575 2HG2 ILE A 752      11.497 -10.751 -12.212  1.00  1.38           H  
ATOM  11576 3HG2 ILE A 752      10.963 -12.382 -11.756  1.00  1.38           H  
ATOM  11577 1HD1 ILE A 752       7.792 -14.161 -12.406  1.00  1.38           H  
ATOM  11578 2HD1 ILE A 752       9.494 -13.842 -11.997  1.00  1.38           H  
ATOM  11579 3HD1 ILE A 752       8.197 -13.099 -11.050  1.00  1.38           H  
ATOM  11580  N   ALA A 753      10.117  -8.357 -11.081  1.00  1.43           N  
ATOM  11581  CA  ALA A 753      11.144  -7.451 -10.602  1.00  1.43           C  
ATOM  11582  C   ALA A 753      11.086  -7.327  -9.085  1.00  1.43           C  
ATOM  11583  O   ALA A 753      12.107  -7.462  -8.419  1.00  1.43           O  
ATOM  11584  CB  ALA A 753      10.968  -6.081 -11.233  1.00  1.43           C  
ATOM  11585  H   ALA A 753       9.414  -8.028 -11.743  1.00  1.43           H  
ATOM  11586  HA  ALA A 753      12.115  -7.860 -10.878  1.00  1.43           H  
ATOM  11587 1HB  ALA A 753      11.754  -5.414 -10.882  1.00  1.43           H  
ATOM  11588 2HB  ALA A 753      11.021  -6.173 -12.318  1.00  1.43           H  
ATOM  11589 3HB  ALA A 753       9.996  -5.679 -10.952  1.00  1.43           H  
ATOM  11590  N   LEU A 754       9.889  -7.171  -8.518  1.00  1.51           N  
ATOM  11591  CA  LEU A 754       9.749  -7.057  -7.071  1.00  1.51           C  
ATOM  11592  C   LEU A 754      10.144  -8.343  -6.361  1.00  1.51           C  
ATOM  11593  O   LEU A 754      10.673  -8.302  -5.252  1.00  1.51           O  
ATOM  11594  CB  LEU A 754       8.331  -6.657  -6.696  1.00  1.51           C  
ATOM  11595  CG  LEU A 754       7.906  -5.235  -7.017  1.00  1.51           C  
ATOM  11596  CD1 LEU A 754       6.408  -5.103  -6.737  1.00  1.51           C  
ATOM  11597  CD2 LEU A 754       8.721  -4.257  -6.153  1.00  1.51           C  
ATOM  11598  H   LEU A 754       9.059  -7.093  -9.107  1.00  1.51           H  
ATOM  11599  HA  LEU A 754      10.413  -6.267  -6.731  1.00  1.51           H  
ATOM  11600 1HB  LEU A 754       7.696  -7.282  -7.287  1.00  1.51           H  
ATOM  11601 2HB  LEU A 754       8.155  -6.856  -5.637  1.00  1.51           H  
ATOM  11602  HG  LEU A 754       8.080  -5.025  -8.075  1.00  1.51           H  
ATOM  11603 1HD1 LEU A 754       6.079  -4.091  -6.966  1.00  1.51           H  
ATOM  11604 2HD1 LEU A 754       5.869  -5.810  -7.361  1.00  1.51           H  
ATOM  11605 3HD1 LEU A 754       6.215  -5.321  -5.688  1.00  1.51           H  
ATOM  11606 1HD2 LEU A 754       8.417  -3.236  -6.378  1.00  1.51           H  
ATOM  11607 2HD2 LEU A 754       8.539  -4.468  -5.097  1.00  1.51           H  
ATOM  11608 3HD2 LEU A 754       9.783  -4.376  -6.371  1.00  1.51           H  
ATOM  11609  N   ILE A 755       9.890  -9.492  -6.982  1.00  1.63           N  
ATOM  11610  CA  ILE A 755      10.282 -10.758  -6.381  1.00  1.63           C  
ATOM  11611  C   ILE A 755      11.798 -10.876  -6.314  1.00  1.63           C  
ATOM  11612  O   ILE A 755      12.365 -11.212  -5.269  1.00  1.63           O  
ATOM  11613  CB  ILE A 755       9.683 -11.944  -7.152  1.00  1.63           C  
ATOM  11614  CG1 ILE A 755       8.178 -11.944  -6.964  1.00  1.63           C  
ATOM  11615  CG2 ILE A 755      10.292 -13.253  -6.691  1.00  1.63           C  
ATOM  11616  CD1 ILE A 755       7.446 -12.844  -7.898  1.00  1.63           C  
ATOM  11617  H   ILE A 755       9.406  -9.485  -7.880  1.00  1.63           H  
ATOM  11618  HA  ILE A 755       9.896 -10.778  -5.377  1.00  1.63           H  
ATOM  11619  HB  ILE A 755       9.881 -11.812  -8.213  1.00  1.63           H  
ATOM  11620 1HG1 ILE A 755       7.960 -12.248  -5.946  1.00  1.63           H  
ATOM  11621 2HG1 ILE A 755       7.820 -10.949  -7.100  1.00  1.63           H  
ATOM  11622 1HG2 ILE A 755       9.856 -14.072  -7.259  1.00  1.63           H  
ATOM  11623 2HG2 ILE A 755      11.368 -13.231  -6.854  1.00  1.63           H  
ATOM  11624 3HG2 ILE A 755      10.087 -13.396  -5.634  1.00  1.63           H  
ATOM  11625 1HD1 ILE A 755       6.393 -12.782  -7.712  1.00  1.63           H  
ATOM  11626 2HD1 ILE A 755       7.640 -12.528  -8.907  1.00  1.63           H  
ATOM  11627 3HD1 ILE A 755       7.780 -13.869  -7.762  1.00  1.63           H  
ATOM  11628  N   ILE A 756      12.465 -10.550  -7.418  1.00  1.77           N  
ATOM  11629  CA  ILE A 756      13.917 -10.606  -7.465  1.00  1.77           C  
ATOM  11630  C   ILE A 756      14.517  -9.604  -6.492  1.00  1.77           C  
ATOM  11631  O   ILE A 756      15.431  -9.931  -5.732  1.00  1.77           O  
ATOM  11632  CB  ILE A 756      14.434 -10.305  -8.876  1.00  1.77           C  
ATOM  11633  CG1 ILE A 756      14.045 -11.428  -9.826  1.00  1.77           C  
ATOM  11634  CG2 ILE A 756      15.934 -10.107  -8.844  1.00  1.77           C  
ATOM  11635  CD1 ILE A 756      14.274 -11.077 -11.266  1.00  1.77           C  
ATOM  11636  H   ILE A 756      11.946 -10.274  -8.252  1.00  1.77           H  
ATOM  11637  HA  ILE A 756      14.237 -11.604  -7.176  1.00  1.77           H  
ATOM  11638  HB  ILE A 756      13.955  -9.393  -9.243  1.00  1.77           H  
ATOM  11639 1HG1 ILE A 756      14.621 -12.318  -9.585  1.00  1.77           H  
ATOM  11640 2HG1 ILE A 756      12.986 -11.652  -9.690  1.00  1.77           H  
ATOM  11641 1HG2 ILE A 756      16.288  -9.878  -9.846  1.00  1.77           H  
ATOM  11642 2HG2 ILE A 756      16.171  -9.282  -8.178  1.00  1.77           H  
ATOM  11643 3HG2 ILE A 756      16.415 -11.016  -8.486  1.00  1.77           H  
ATOM  11644 1HD1 ILE A 756      13.971 -11.912 -11.896  1.00  1.77           H  
ATOM  11645 2HD1 ILE A 756      13.685 -10.195 -11.516  1.00  1.77           H  
ATOM  11646 3HD1 ILE A 756      15.329 -10.866 -11.425  1.00  1.77           H  
ATOM  11647  N   ILE A 757      13.990  -8.387  -6.502  1.00  1.91           N  
ATOM  11648  CA  ILE A 757      14.468  -7.334  -5.630  1.00  1.91           C  
ATOM  11649  C   ILE A 757      14.240  -7.671  -4.162  1.00  1.91           C  
ATOM  11650  O   ILE A 757      15.160  -7.537  -3.352  1.00  1.91           O  
ATOM  11651  CB  ILE A 757      13.776  -6.018  -5.988  1.00  1.91           C  
ATOM  11652  CG1 ILE A 757      14.229  -5.534  -7.367  1.00  1.91           C  
ATOM  11653  CG2 ILE A 757      14.053  -5.004  -4.966  1.00  1.91           C  
ATOM  11654  CD1 ILE A 757      13.356  -4.420  -7.915  1.00  1.91           C  
ATOM  11655  H   ILE A 757      13.236  -8.172  -7.151  1.00  1.91           H  
ATOM  11656  HA  ILE A 757      15.537  -7.217  -5.795  1.00  1.91           H  
ATOM  11657  HB  ILE A 757      12.705  -6.187  -6.042  1.00  1.91           H  
ATOM  11658 1HG1 ILE A 757      15.251  -5.168  -7.293  1.00  1.91           H  
ATOM  11659 2HG1 ILE A 757      14.219  -6.371  -8.060  1.00  1.91           H  
ATOM  11660 1HG2 ILE A 757      13.537  -4.088  -5.235  1.00  1.91           H  
ATOM  11661 2HG2 ILE A 757      13.693  -5.363  -4.011  1.00  1.91           H  
ATOM  11662 3HG2 ILE A 757      15.125  -4.825  -4.914  1.00  1.91           H  
ATOM  11663 1HD1 ILE A 757      13.727  -4.117  -8.894  1.00  1.91           H  
ATOM  11664 2HD1 ILE A 757      12.330  -4.776  -8.011  1.00  1.91           H  
ATOM  11665 3HD1 ILE A 757      13.381  -3.570  -7.237  1.00  1.91           H  
ATOM  11666  N   GLY A 758      13.034  -8.132  -3.812  1.00  2.01           N  
ATOM  11667  CA  GLY A 758      12.709  -8.497  -2.439  1.00  2.01           C  
ATOM  11668  C   GLY A 758      13.634  -9.600  -1.944  1.00  2.01           C  
ATOM  11669  O   GLY A 758      14.120  -9.548  -0.811  1.00  2.01           O  
ATOM  11670  H   GLY A 758      12.304  -8.226  -4.509  1.00  2.01           H  
ATOM  11671 1HA  GLY A 758      12.792  -7.621  -1.795  1.00  2.01           H  
ATOM  11672 2HA  GLY A 758      11.673  -8.833  -2.397  1.00  2.01           H  
ATOM  11673  N   LYS A 759      13.937 -10.573  -2.812  1.00  2.06           N  
ATOM  11674  CA  LYS A 759      14.837 -11.651  -2.438  1.00  2.06           C  
ATOM  11675  C   LYS A 759      16.250 -11.122  -2.236  1.00  2.06           C  
ATOM  11676  O   LYS A 759      16.878 -11.410  -1.219  1.00  2.06           O  
ATOM  11677  CB  LYS A 759      14.853 -12.744  -3.504  1.00  2.06           C  
ATOM  11678  CG  LYS A 759      15.779 -13.940  -3.188  1.00  2.06           C  
ATOM  11679  CD  LYS A 759      15.303 -14.733  -1.969  1.00  2.06           C  
ATOM  11680  CE  LYS A 759      16.016 -16.106  -1.866  1.00  2.06           C  
ATOM  11681  NZ  LYS A 759      17.476 -15.998  -1.478  1.00  2.06           N  
ATOM  11682  H   LYS A 759      13.503 -10.593  -3.737  1.00  2.06           H  
ATOM  11683  HA  LYS A 759      14.496 -12.080  -1.497  1.00  2.06           H  
ATOM  11684 1HB  LYS A 759      13.839 -13.121  -3.651  1.00  2.06           H  
ATOM  11685 2HB  LYS A 759      15.173 -12.311  -4.455  1.00  2.06           H  
ATOM  11686 1HG  LYS A 759      15.824 -14.601  -4.051  1.00  2.06           H  
ATOM  11687 2HG  LYS A 759      16.791 -13.569  -2.986  1.00  2.06           H  
ATOM  11688 1HD  LYS A 759      15.530 -14.161  -1.064  1.00  2.06           H  
ATOM  11689 2HD  LYS A 759      14.228 -14.889  -2.024  1.00  2.06           H  
ATOM  11690 1HE  LYS A 759      15.501 -16.718  -1.129  1.00  2.06           H  
ATOM  11691 2HE  LYS A 759      15.952 -16.596  -2.837  1.00  2.06           H  
ATOM  11692 1HZ  LYS A 759      17.889 -16.903  -1.430  1.00  2.06           H  
ATOM  11693 2HZ  LYS A 759      18.038 -15.424  -2.115  1.00  2.06           H  
ATOM  11694 3HZ  LYS A 759      17.591 -15.543  -0.568  1.00  2.06           H  
ATOM  11695  N   ARG A 760      16.747 -10.308  -3.174  1.00  2.07           N  
ATOM  11696  CA  ARG A 760      18.100  -9.788  -3.040  1.00  2.07           C  
ATOM  11697  C   ARG A 760      18.232  -8.941  -1.784  1.00  2.07           C  
ATOM  11698  O   ARG A 760      19.240  -9.023  -1.070  1.00  2.07           O  
ATOM  11699  CB  ARG A 760      18.476  -8.959  -4.257  1.00  2.07           C  
ATOM  11700  CG  ARG A 760      18.728  -9.753  -5.531  1.00  2.07           C  
ATOM  11701  CD  ARG A 760      18.966  -8.853  -6.684  1.00  2.07           C  
ATOM  11702  NE  ARG A 760      19.231  -9.591  -7.907  1.00  2.07           N  
ATOM  11703  CZ  ARG A 760      19.271  -9.044  -9.138  1.00  2.07           C  
ATOM  11704  NH1 ARG A 760      19.054  -7.757  -9.294  1.00  2.07           N  
ATOM  11705  NH2 ARG A 760      19.524  -9.803 -10.190  1.00  2.07           N  
ATOM  11706  H   ARG A 760      16.196 -10.075  -4.002  1.00  2.07           H  
ATOM  11707  HA  ARG A 760      18.786 -10.631  -2.968  1.00  2.07           H  
ATOM  11708 1HB  ARG A 760      17.661  -8.264  -4.473  1.00  2.07           H  
ATOM  11709 2HB  ARG A 760      19.363  -8.366  -4.041  1.00  2.07           H  
ATOM  11710 1HG  ARG A 760      19.609 -10.378  -5.397  1.00  2.07           H  
ATOM  11711 2HG  ARG A 760      17.870 -10.383  -5.749  1.00  2.07           H  
ATOM  11712 1HD  ARG A 760      18.080  -8.237  -6.841  1.00  2.07           H  
ATOM  11713 2HD  ARG A 760      19.821  -8.214  -6.478  1.00  2.07           H  
ATOM  11714  HE  ARG A 760      19.400 -10.585  -7.828  1.00  2.07           H  
ATOM  11715 1HH1 ARG A 760      18.860  -7.177  -8.491  1.00  2.07           H  
ATOM  11716 2HH1 ARG A 760      19.083  -7.348 -10.218  1.00  2.07           H  
ATOM  11717 1HH2 ARG A 760      19.690 -10.793 -10.071  1.00  2.07           H  
ATOM  11718 2HH2 ARG A 760      19.553  -9.394 -11.113  1.00  2.07           H  
ATOM  11719  N   ARG A 761      17.206  -8.149  -1.481  1.00  2.05           N  
ATOM  11720  CA  ARG A 761      17.232  -7.331  -0.287  1.00  2.05           C  
ATOM  11721  C   ARG A 761      17.193  -8.193   0.977  1.00  2.05           C  
ATOM  11722  O   ARG A 761      17.923  -7.914   1.931  1.00  2.05           O  
ATOM  11723  CB  ARG A 761      16.113  -6.318  -0.331  1.00  2.05           C  
ATOM  11724  CG  ARG A 761      16.325  -5.207  -1.337  1.00  2.05           C  
ATOM  11725  CD  ARG A 761      15.168  -4.306  -1.418  1.00  2.05           C  
ATOM  11726  NE  ARG A 761      15.414  -3.205  -2.329  1.00  2.05           N  
ATOM  11727  CZ  ARG A 761      14.460  -2.437  -2.878  1.00  2.05           C  
ATOM  11728  NH1 ARG A 761      13.203  -2.678  -2.627  1.00  2.05           N  
ATOM  11729  NH2 ARG A 761      14.792  -1.448  -3.686  1.00  2.05           N  
ATOM  11730  H   ARG A 761      16.399  -8.097  -2.103  1.00  2.05           H  
ATOM  11731  HA  ARG A 761      18.165  -6.770  -0.284  1.00  2.05           H  
ATOM  11732 1HB  ARG A 761      15.171  -6.818  -0.564  1.00  2.05           H  
ATOM  11733 2HB  ARG A 761      16.013  -5.858   0.610  1.00  2.05           H  
ATOM  11734 1HG  ARG A 761      17.193  -4.621  -1.044  1.00  2.05           H  
ATOM  11735 2HG  ARG A 761      16.495  -5.637  -2.324  1.00  2.05           H  
ATOM  11736 1HD  ARG A 761      14.298  -4.859  -1.763  1.00  2.05           H  
ATOM  11737 2HD  ARG A 761      14.967  -3.895  -0.448  1.00  2.05           H  
ATOM  11738  HE  ARG A 761      16.376  -2.992  -2.555  1.00  2.05           H  
ATOM  11739 1HH1 ARG A 761      12.949  -3.444  -2.019  1.00  2.05           H  
ATOM  11740 2HH1 ARG A 761      12.493  -2.108  -3.059  1.00  2.05           H  
ATOM  11741 1HH2 ARG A 761      15.767  -1.264  -3.886  1.00  2.05           H  
ATOM  11742 2HH2 ARG A 761      14.074  -0.876  -4.104  1.00  2.05           H  
ATOM  11743  N   ASN A 762      16.415  -9.287   0.977  1.00  2.03           N  
ATOM  11744  CA  ASN A 762      16.404 -10.175   2.138  1.00  2.03           C  
ATOM  11745  C   ASN A 762      17.761 -10.843   2.323  1.00  2.03           C  
ATOM  11746  O   ASN A 762      18.277 -10.910   3.443  1.00  2.03           O  
ATOM  11747  CB  ASN A 762      15.336 -11.248   2.004  1.00  2.03           C  
ATOM  11748  CG  ASN A 762      13.951 -10.764   2.265  1.00  2.03           C  
ATOM  11749  OD1 ASN A 762      13.757  -9.746   2.925  1.00  2.03           O  
ATOM  11750  ND2 ASN A 762      12.976 -11.482   1.770  1.00  2.03           N  
ATOM  11751  H   ASN A 762      15.801  -9.488   0.186  1.00  2.03           H  
ATOM  11752  HA  ASN A 762      16.202  -9.581   3.028  1.00  2.03           H  
ATOM  11753 1HB  ASN A 762      15.373 -11.657   0.991  1.00  2.03           H  
ATOM  11754 2HB  ASN A 762      15.559 -12.065   2.688  1.00  2.03           H  
ATOM  11755 1HD2 ASN A 762      12.030 -11.207   1.921  1.00  2.03           H  
ATOM  11756 2HD2 ASN A 762      13.183 -12.305   1.242  1.00  2.03           H  
ATOM  11757  N   ASP A 763      18.370 -11.290   1.219  1.00  2.05           N  
ATOM  11758  CA  ASP A 763      19.671 -11.936   1.307  1.00  2.05           C  
ATOM  11759  C   ASP A 763      20.708 -10.943   1.817  1.00  2.05           C  
ATOM  11760  O   ASP A 763      21.530 -11.273   2.675  1.00  2.05           O  
ATOM  11761  CB  ASP A 763      20.095 -12.497  -0.058  1.00  2.05           C  
ATOM  11762  CG  ASP A 763      19.291 -13.752  -0.501  1.00  2.05           C  
ATOM  11763  OD1 ASP A 763      18.591 -14.338   0.305  1.00  2.05           O  
ATOM  11764  OD2 ASP A 763      19.365 -14.147  -1.661  1.00  2.05           O  
ATOM  11765  H   ASP A 763      17.903 -11.204   0.316  1.00  2.05           H  
ATOM  11766  HA  ASP A 763      19.606 -12.759   2.018  1.00  2.05           H  
ATOM  11767 1HB  ASP A 763      19.957 -11.720  -0.813  1.00  2.05           H  
ATOM  11768 2HB  ASP A 763      21.156 -12.744  -0.036  1.00  2.05           H  
ATOM  11769  N   THR A 764      20.612  -9.698   1.348  1.00  2.14           N  
ATOM  11770  CA  THR A 764      21.528  -8.657   1.767  1.00  2.14           C  
ATOM  11771  C   THR A 764      21.370  -8.396   3.251  1.00  2.14           C  
ATOM  11772  O   THR A 764      22.362  -8.279   3.971  1.00  2.14           O  
ATOM  11773  CB  THR A 764      21.284  -7.352   0.998  1.00  2.14           C  
ATOM  11774  OG1 THR A 764      21.488  -7.578  -0.409  1.00  2.14           O  
ATOM  11775  CG2 THR A 764      22.237  -6.272   1.497  1.00  2.14           C  
ATOM  11776  H   THR A 764      19.915  -9.476   0.639  1.00  2.14           H  
ATOM  11777  HA  THR A 764      22.548  -8.993   1.581  1.00  2.14           H  
ATOM  11778  HB  THR A 764      20.260  -7.026   1.156  1.00  2.14           H  
ATOM  11779  HG1 THR A 764      20.814  -8.226  -0.725  1.00  2.14           H  
ATOM  11780 1HG2 THR A 764      22.055  -5.348   0.952  1.00  2.14           H  
ATOM  11781 2HG2 THR A 764      22.069  -6.102   2.565  1.00  2.14           H  
ATOM  11782 3HG2 THR A 764      23.266  -6.591   1.339  1.00  2.14           H  
ATOM  11783  N   GLN A 765      20.124  -8.320   3.720  1.00  2.31           N  
ATOM  11784  CA  GLN A 765      19.874  -8.036   5.120  1.00  2.31           C  
ATOM  11785  C   GLN A 765      20.448  -9.160   5.984  1.00  2.31           C  
ATOM  11786  O   GLN A 765      21.022  -8.902   7.047  1.00  2.31           O  
ATOM  11787  CB  GLN A 765      18.369  -7.873   5.349  1.00  2.31           C  
ATOM  11788  CG  GLN A 765      17.975  -7.356   6.710  1.00  2.31           C  
ATOM  11789  CD  GLN A 765      18.501  -5.953   6.937  1.00  2.31           C  
ATOM  11790  OE1 GLN A 765      18.287  -5.050   6.120  1.00  2.31           O  
ATOM  11791  NE2 GLN A 765      19.182  -5.754   8.055  1.00  2.31           N  
ATOM  11792  H   GLN A 765      19.336  -8.416   3.080  1.00  2.31           H  
ATOM  11793  HA  GLN A 765      20.379  -7.106   5.384  1.00  2.31           H  
ATOM  11794 1HB  GLN A 765      17.962  -7.213   4.596  1.00  2.31           H  
ATOM  11795 2HB  GLN A 765      17.885  -8.842   5.211  1.00  2.31           H  
ATOM  11796 1HG  GLN A 765      16.886  -7.330   6.770  1.00  2.31           H  
ATOM  11797 2HG  GLN A 765      18.382  -8.014   7.478  1.00  2.31           H  
ATOM  11798 1HE2 GLN A 765      19.565  -4.850   8.260  1.00  2.31           H  
ATOM  11799 2HE2 GLN A 765      19.327  -6.512   8.690  1.00  2.31           H  
ATOM  11800  N   LYS A 766      20.358 -10.408   5.512  1.00  2.61           N  
ATOM  11801  CA  LYS A 766      20.938 -11.505   6.272  1.00  2.61           C  
ATOM  11802  C   LYS A 766      22.459 -11.360   6.317  1.00  2.61           C  
ATOM  11803  O   LYS A 766      23.064 -11.556   7.372  1.00  2.61           O  
ATOM  11804  CB  LYS A 766      20.531 -12.855   5.685  1.00  2.61           C  
ATOM  11805  CG  LYS A 766      19.060 -13.205   5.901  1.00  2.61           C  
ATOM  11806  CD  LYS A 766      18.701 -14.539   5.265  1.00  2.61           C  
ATOM  11807  CE  LYS A 766      17.226 -14.863   5.458  1.00  2.61           C  
ATOM  11808  NZ  LYS A 766      16.849 -16.146   4.803  1.00  2.61           N  
ATOM  11809  H   LYS A 766      19.856 -10.594   4.640  1.00  2.61           H  
ATOM  11810  HA  LYS A 766      20.565 -11.453   7.294  1.00  2.61           H  
ATOM  11811 1HB  LYS A 766      20.716 -12.850   4.609  1.00  2.61           H  
ATOM  11812 2HB  LYS A 766      21.143 -13.643   6.120  1.00  2.61           H  
ATOM  11813 1HG  LYS A 766      18.853 -13.252   6.969  1.00  2.61           H  
ATOM  11814 2HG  LYS A 766      18.440 -12.425   5.465  1.00  2.61           H  
ATOM  11815 1HD  LYS A 766      18.916 -14.496   4.194  1.00  2.61           H  
ATOM  11816 2HD  LYS A 766      19.302 -15.330   5.709  1.00  2.61           H  
ATOM  11817 1HE  LYS A 766      17.012 -14.933   6.523  1.00  2.61           H  
ATOM  11818 2HE  LYS A 766      16.627 -14.058   5.028  1.00  2.61           H  
ATOM  11819 1HZ  LYS A 766      15.866 -16.326   4.950  1.00  2.61           H  
ATOM  11820 2HZ  LYS A 766      17.036 -16.082   3.810  1.00  2.61           H  
ATOM  11821 3HZ  LYS A 766      17.391 -16.900   5.200  1.00  2.61           H  
ATOM  11822  N   ASP A 767      23.080 -10.963   5.198  1.00  3.15           N  
ATOM  11823  CA  ASP A 767      24.526 -10.759   5.209  1.00  3.15           C  
ATOM  11824  C   ASP A 767      24.908  -9.632   6.176  1.00  3.15           C  
ATOM  11825  O   ASP A 767      25.924  -9.718   6.856  1.00  3.15           O  
ATOM  11826  CB  ASP A 767      25.086 -10.454   3.809  1.00  3.15           C  
ATOM  11827  CG  ASP A 767      25.136 -11.677   2.840  1.00  3.15           C  
ATOM  11828  OD1 ASP A 767      24.977 -12.796   3.280  1.00  3.15           O  
ATOM  11829  OD2 ASP A 767      25.368 -11.459   1.668  1.00  3.15           O  
ATOM  11830  H   ASP A 767      22.546 -10.827   4.337  1.00  3.15           H  
ATOM  11831  HA  ASP A 767      24.998 -11.676   5.565  1.00  3.15           H  
ATOM  11832 1HB  ASP A 767      24.479  -9.675   3.347  1.00  3.15           H  
ATOM  11833 2HB  ASP A 767      26.095 -10.059   3.911  1.00  3.15           H  
ATOM  11834  N   GLU A 768      24.093  -8.572   6.267  1.00  4.08           N  
ATOM  11835  CA  GLU A 768      24.416  -7.506   7.220  1.00  4.08           C  
ATOM  11836  C   GLU A 768      24.307  -8.028   8.661  1.00  4.08           C  
ATOM  11837  O   GLU A 768      25.111  -7.663   9.522  1.00  4.08           O  
ATOM  11838  CB  GLU A 768      23.510  -6.268   7.047  1.00  4.08           C  
ATOM  11839  CG  GLU A 768      23.729  -5.458   5.745  1.00  4.08           C  
ATOM  11840  CD  GLU A 768      22.874  -4.187   5.660  1.00  4.08           C  
ATOM  11841  OE1 GLU A 768      22.132  -3.919   6.578  1.00  4.08           O  
ATOM  11842  OE2 GLU A 768      22.981  -3.485   4.678  1.00  4.08           O  
ATOM  11843  H   GLU A 768      23.273  -8.507   5.664  1.00  4.08           H  
ATOM  11844  HA  GLU A 768      25.447  -7.197   7.052  1.00  4.08           H  
ATOM  11845 1HB  GLU A 768      22.465  -6.584   7.064  1.00  4.08           H  
ATOM  11846 2HB  GLU A 768      23.658  -5.593   7.887  1.00  4.08           H  
ATOM  11847 1HG  GLU A 768      24.779  -5.181   5.675  1.00  4.08           H  
ATOM  11848 2HG  GLU A 768      23.496  -6.100   4.897  1.00  4.08           H  
ATOM  11849  N   LYS A 769      23.299  -8.877   8.918  1.00  5.63           N  
ATOM  11850  CA  LYS A 769      23.065  -9.482  10.233  1.00  5.63           C  
ATOM  11851  C   LYS A 769      24.226 -10.385  10.652  1.00  5.63           C  
ATOM  11852  O   LYS A 769      24.599 -10.429  11.830  1.00  5.63           O  
ATOM  11853  CB  LYS A 769      21.748 -10.262  10.249  1.00  5.63           C  
ATOM  11854  CG  LYS A 769      21.351 -10.814  11.618  1.00  5.63           C  
ATOM  11855  CD  LYS A 769      19.963 -11.451  11.576  1.00  5.63           C  
ATOM  11856  CE  LYS A 769      19.555 -11.990  12.939  1.00  5.63           C  
ATOM  11857  NZ  LYS A 769      18.213 -12.640  12.900  1.00  5.63           N  
ATOM  11858  H   LYS A 769      22.647  -9.097   8.163  1.00  5.63           H  
ATOM  11859  HA  LYS A 769      22.992  -8.681  10.966  1.00  5.63           H  
ATOM  11860 1HB  LYS A 769      20.943  -9.629   9.878  1.00  5.63           H  
ATOM  11861 2HB  LYS A 769      21.828 -11.109   9.573  1.00  5.63           H  
ATOM  11862 1HG  LYS A 769      22.080 -11.567  11.925  1.00  5.63           H  
ATOM  11863 2HG  LYS A 769      21.357 -10.011  12.352  1.00  5.63           H  
ATOM  11864 1HD  LYS A 769      19.235 -10.704  11.261  1.00  5.63           H  
ATOM  11865 2HD  LYS A 769      19.954 -12.261  10.853  1.00  5.63           H  
ATOM  11866 1HE  LYS A 769      20.293 -12.715  13.271  1.00  5.63           H  
ATOM  11867 2HE  LYS A 769      19.526 -11.166  13.651  1.00  5.63           H  
ATOM  11868 1HZ  LYS A 769      17.976 -12.983  13.820  1.00  5.63           H  
ATOM  11869 2HZ  LYS A 769      17.519 -11.970  12.602  1.00  5.63           H  
ATOM  11870 3HZ  LYS A 769      18.237 -13.414  12.249  1.00  5.63           H  
ATOM  11871  N   TYR A 770      24.799 -11.091   9.677  1.00  8.00           N  
ATOM  11872  CA  TYR A 770      25.914 -12.007   9.888  1.00  8.00           C  
ATOM  11873  C   TYR A 770      27.074 -11.686   8.933  1.00  8.00           C  
ATOM  11874  O   TYR A 770      27.283 -12.435   7.978  1.00  8.00           O  
ATOM  11875  CB  TYR A 770      25.464 -13.444   9.617  1.00  8.00           C  
ATOM  11876  CG  TYR A 770      24.273 -13.908  10.425  1.00  8.00           C  
ATOM  11877  CD1 TYR A 770      23.022 -13.960   9.823  1.00  8.00           C  
ATOM  11878  CD2 TYR A 770      24.421 -14.284  11.747  1.00  8.00           C  
ATOM  11879  CE1 TYR A 770      21.931 -14.395  10.537  1.00  8.00           C  
ATOM  11880  CE2 TYR A 770      23.324 -14.716  12.465  1.00  8.00           C  
ATOM  11881  CZ  TYR A 770      22.085 -14.776  11.865  1.00  8.00           C  
ATOM  11882  OH  TYR A 770      20.995 -15.218  12.585  1.00  8.00           O  
ATOM  11883  H   TYR A 770      24.408 -11.014   8.738  1.00  8.00           H  
ATOM  11884  HA  TYR A 770      26.261 -11.922  10.916  1.00  8.00           H  
ATOM  11885 1HB  TYR A 770      25.208 -13.538   8.558  1.00  8.00           H  
ATOM  11886 2HB  TYR A 770      26.293 -14.123   9.812  1.00  8.00           H  
ATOM  11887  HD1 TYR A 770      22.907 -13.663   8.781  1.00  8.00           H  
ATOM  11888  HD2 TYR A 770      25.401 -14.241  12.220  1.00  8.00           H  
ATOM  11889  HE1 TYR A 770      20.953 -14.441  10.059  1.00  8.00           H  
ATOM  11890  HE2 TYR A 770      23.440 -15.016  13.507  1.00  8.00           H  
ATOM  11891  HH  TYR A 770      21.288 -15.519  13.451  1.00  8.00           H  
ATOM  11892  N   PRO A 771      27.870 -10.626   9.181  1.00 11.29           N  
ATOM  11893  CA  PRO A 771      28.893 -10.108   8.286  1.00 11.29           C  
ATOM  11894  C   PRO A 771      29.910 -11.166   7.911  1.00 11.29           C  
ATOM  11895  O   PRO A 771      30.304 -11.996   8.731  1.00 11.29           O  
ATOM  11896  CB  PRO A 771      29.562  -9.016   9.134  1.00 11.29           C  
ATOM  11897  CG  PRO A 771      28.499  -8.595  10.112  1.00 11.29           C  
ATOM  11898  CD  PRO A 771      27.748  -9.858  10.439  1.00 11.29           C  
ATOM  11899  HA  PRO A 771      28.414  -9.687   7.392  1.00 11.29           H  
ATOM  11900 1HB  PRO A 771      30.471  -9.402   9.613  1.00 11.29           H  
ATOM  11901 2HB  PRO A 771      29.879  -8.190   8.482  1.00 11.29           H  
ATOM  11902 1HG  PRO A 771      28.950  -8.126  10.999  1.00 11.29           H  
ATOM  11903 2HG  PRO A 771      27.837  -7.841   9.655  1.00 11.29           H  
ATOM  11904 1HD  PRO A 771      28.194 -10.396  11.275  1.00 11.29           H  
ATOM  11905 2HD  PRO A 771      26.738  -9.557  10.642  1.00 11.29           H  
ATOM  11906  N   MET A 772      30.414 -11.079   6.683  1.00 15.27           N  
ATOM  11907  CA  MET A 772      31.402 -12.025   6.171  1.00 15.27           C  
ATOM  11908  C   MET A 772      32.702 -11.947   6.964  1.00 15.27           C  
ATOM  11909  O   MET A 772      33.471 -12.904   7.043  1.00 15.27           O  
ATOM  11910  CB  MET A 772      31.657 -11.752   4.697  1.00 15.27           C  
ATOM  11911  CG  MET A 772      30.440 -11.993   3.808  1.00 15.27           C  
ATOM  11912  SD  MET A 772      29.824 -13.681   3.907  1.00 15.27           S  
ATOM  11913  CE  MET A 772      28.473 -13.493   5.084  1.00 15.27           C  
ATOM  11914  H   MET A 772      30.066 -10.359   6.065  1.00 15.27           H  
ATOM  11915  HA  MET A 772      31.006 -13.036   6.282  1.00 15.27           H  
ATOM  11916 1HB  MET A 772      31.976 -10.719   4.565  1.00 15.27           H  
ATOM  11917 2HB  MET A 772      32.465 -12.392   4.342  1.00 15.27           H  
ATOM  11918 1HG  MET A 772      29.635 -11.316   4.103  1.00 15.27           H  
ATOM  11919 2HG  MET A 772      30.701 -11.782   2.771  1.00 15.27           H  
ATOM  11920 1HE  MET A 772      27.991 -14.455   5.246  1.00 15.27           H  
ATOM  11921 2HE  MET A 772      28.858 -13.125   6.030  1.00 15.27           H  
ATOM  11922 3HE  MET A 772      27.733 -12.784   4.693  1.00 15.27           H  
ATOM  11923  N   THR A 773      32.928 -10.809   7.609  1.00 19.25           N  
ATOM  11924  CA  THR A 773      34.128 -10.582   8.391  1.00 19.25           C  
ATOM  11925  C   THR A 773      34.146 -11.442   9.658  1.00 19.25           C  
ATOM  11926  O   THR A 773      35.209 -11.654  10.251  1.00 19.25           O  
ATOM  11927  CB  THR A 773      34.250  -9.095   8.762  1.00 19.25           C  
ATOM  11928  OG1 THR A 773      33.121  -8.698   9.548  1.00 19.25           O  
ATOM  11929  CG2 THR A 773      34.287  -8.261   7.501  1.00 19.25           C  
ATOM  11930  H   THR A 773      32.247 -10.069   7.530  1.00 19.25           H  
ATOM  11931  HA  THR A 773      34.992 -10.857   7.784  1.00 19.25           H  
ATOM  11932  HB  THR A 773      35.162  -8.934   9.337  1.00 19.25           H  
ATOM  11933  HG1 THR A 773      33.274  -7.818   9.905  1.00 19.25           H  
ATOM  11934 1HG2 THR A 773      34.369  -7.206   7.764  1.00 19.25           H  
ATOM  11935 2HG2 THR A 773      35.145  -8.554   6.898  1.00 19.25           H  
ATOM  11936 3HG2 THR A 773      33.371  -8.423   6.933  1.00 19.25           H  
ATOM  11937  N   THR A 774      33.000 -12.028  10.030  1.00 22.40           N  
ATOM  11938  CA  THR A 774      32.923 -12.866  11.220  1.00 22.40           C  
ATOM  11939  C   THR A 774      33.581 -14.219  10.957  1.00 22.40           C  
ATOM  11940  O   THR A 774      33.765 -15.015  11.875  1.00 22.40           O  
ATOM  11941  CB  THR A 774      31.468 -13.080  11.701  1.00 22.40           C  
ATOM  11942  OG1 THR A 774      30.700 -13.740  10.689  1.00 22.40           O  
ATOM  11943  CG2 THR A 774      30.820 -11.746  12.022  1.00 22.40           C  
ATOM  11944  H   THR A 774      32.143 -11.874   9.496  1.00 22.40           H  
ATOM  11945  HA  THR A 774      33.472 -12.376  12.023  1.00 22.40           H  
ATOM  11946  HB  THR A 774      31.475 -13.700  12.595  1.00 22.40           H  
ATOM  11947  HG1 THR A 774      30.595 -13.144   9.916  1.00 22.40           H  
ATOM  11948 1HG2 THR A 774      29.801 -11.913  12.362  1.00 22.40           H  
ATOM  11949 2HG2 THR A 774      31.388 -11.242  12.800  1.00 22.40           H  
ATOM  11950 3HG2 THR A 774      30.808 -11.134  11.131  1.00 22.40           H  
ATOM  11951  N   LYS A 775      33.946 -14.475   9.696  1.00 24.16           N  
ATOM  11952  CA  LYS A 775      34.603 -15.707   9.305  1.00 24.16           C  
ATOM  11953  C   LYS A 775      36.129 -15.622   9.471  1.00 24.16           C  
ATOM  11954  O   LYS A 775      36.822 -16.603   9.192  1.00 24.16           O  
ATOM  11955  CB  LYS A 775      34.267 -16.032   7.849  1.00 24.16           C  
ATOM  11956  CG  LYS A 775      32.790 -16.324   7.588  1.00 24.16           C  
ATOM  11957  CD  LYS A 775      32.540 -16.632   6.119  1.00 24.16           C  
ATOM  11958  CE  LYS A 775      31.079 -16.954   5.854  1.00 24.16           C  
ATOM  11959  NZ  LYS A 775      30.838 -17.275   4.422  1.00 24.16           N  
ATOM  11960  H   LYS A 775      33.759 -13.792   8.961  1.00 24.16           H  
ATOM  11961  HA  LYS A 775      34.239 -16.511   9.944  1.00 24.16           H  
ATOM  11962 1HB  LYS A 775      34.565 -15.197   7.215  1.00 24.16           H  
ATOM  11963 2HB  LYS A 775      34.841 -16.900   7.532  1.00 24.16           H  
ATOM  11964 1HG  LYS A 775      32.467 -17.167   8.198  1.00 24.16           H  
ATOM  11965 2HG  LYS A 775      32.201 -15.444   7.866  1.00 24.16           H  
ATOM  11966 1HD  LYS A 775      32.819 -15.757   5.523  1.00 24.16           H  
ATOM  11967 2HD  LYS A 775      33.157 -17.474   5.809  1.00 24.16           H  
ATOM  11968 1HE  LYS A 775      30.785 -17.807   6.463  1.00 24.16           H  
ATOM  11969 2HE  LYS A 775      30.467 -16.092   6.132  1.00 24.16           H  
ATOM  11970 1HZ  LYS A 775      29.860 -17.482   4.281  1.00 24.16           H  
ATOM  11971 2HZ  LYS A 775      31.099 -16.479   3.853  1.00 24.16           H  
ATOM  11972 3HZ  LYS A 775      31.393 -18.076   4.157  1.00 24.16           H  
ATOM  11973  N   THR A 776      36.644 -14.448   9.879  1.00 24.67           N  
ATOM  11974  CA  THR A 776      38.082 -14.235  10.045  1.00 24.67           C  
ATOM  11975  C   THR A 776      38.708 -15.255  10.993  1.00 24.67           C  
ATOM  11976  O   THR A 776      39.860 -15.642  10.795  1.00 24.67           O  
ATOM  11977  OXT THR A 776      38.233 -15.359  12.124  1.00 24.67           O  
ATOM  11978  CB  THR A 776      38.381 -12.822  10.587  1.00 24.67           C  
ATOM  11979  OG1 THR A 776      37.838 -11.835   9.705  1.00 24.67           O  
ATOM  11980  CG2 THR A 776      39.886 -12.613  10.703  1.00 24.67           C  
ATOM  11981  H   THR A 776      36.023 -13.663  10.081  1.00 24.67           H  
ATOM  11982  HA  THR A 776      38.559 -14.342   9.071  1.00 24.67           H  
ATOM  11983  HB  THR A 776      37.924 -12.706  11.570  1.00 24.67           H  
ATOM  11984  HG1 THR A 776      36.872 -11.766   9.864  1.00 24.67           H  
ATOM  11985 1HG2 THR A 776      40.084 -11.614  11.089  1.00 24.67           H  
ATOM  11986 2HG2 THR A 776      40.307 -13.355  11.381  1.00 24.67           H  
ATOM  11987 3HG2 THR A 776      40.343 -12.720   9.720  1.00 24.67           H  
TER   11988
ENDMDL
PFRMAT TS
TARGET Plafu_SR-B_1
AUTHOR BAKER-ROBETTA
METHOD    ROSETTA provides both ab initio and
METHOD    comparative models of protein domains.
METHOD    Comparative models are built from structures
METHOD    detected and aligned by HHSEARCH, SPARKS, and
METHOD    Raptor. Loop regions are assembled from fragments and 
METHOD    optimized to fit the aligned template structures.
METHOD    De novo models are built using the Rosetta de
METHOD    novo protocol.  The procedure is fully automated.
MODEL     1
PARENT N/A
REMARK PARENT    N/A
REMARK PARSRC    RoseTTAFold
REMARK SCORE     0.00
ATOM      1  N   MET A   1       2.073   0.782  -0.821  1.00  6.21           N  
ATOM      2  CA  MET A   1       3.094   0.273   0.085  1.00  6.21           C  
ATOM      3  C   MET A   1       4.488   0.767  -0.293  1.00  6.21           C  
ATOM      4  O   MET A   1       4.972   0.516  -1.397  1.00  6.21           O  
ATOM      5  CB  MET A   1       3.018  -1.252   0.169  1.00  6.21           C  
ATOM      6  CG  MET A   1       1.757  -1.741   0.887  1.00  6.21           C  
ATOM      7  SD  MET A   1       1.618  -3.547   1.116  1.00  6.21           S  
ATOM      8  CE  MET A   1       1.080  -4.074  -0.489  1.00  6.21           C  
ATOM      9 1H   MET A   1       1.755   0.037  -1.425  1.00  6.21           H  
ATOM     10 2H   MET A   1       1.296   1.138  -0.283  1.00  6.21           H  
ATOM     11 3H   MET A   1       2.468   1.526  -1.379  1.00  6.21           H  
ATOM     12  HA  MET A   1       2.875   0.658   1.076  1.00  6.21           H  
ATOM     13 1HB  MET A   1       3.020  -1.674  -0.831  1.00  6.21           H  
ATOM     14 2HB  MET A   1       3.885  -1.622   0.676  1.00  6.21           H  
ATOM     15 1HG  MET A   1       1.705  -1.265   1.868  1.00  6.21           H  
ATOM     16 2HG  MET A   1       0.904  -1.414   0.301  1.00  6.21           H  
ATOM     17 1HE  MET A   1       0.947  -5.154  -0.490  1.00  6.21           H  
ATOM     18 2HE  MET A   1       0.132  -3.589  -0.732  1.00  6.21           H  
ATOM     19 3HE  MET A   1       1.830  -3.798  -1.231  1.00  6.21           H  
ATOM     20  N   ASN A   2       5.100   1.523   0.627  1.00  5.96           N  
ATOM     21  CA  ASN A   2       6.428   2.123   0.430  1.00  5.96           C  
ATOM     22  C   ASN A   2       7.504   1.436   1.278  1.00  5.96           C  
ATOM     23  O   ASN A   2       8.693   1.484   0.959  1.00  5.96           O  
ATOM     24  CB  ASN A   2       6.395   3.606   0.764  1.00  5.96           C  
ATOM     25  CG  ASN A   2       5.503   4.400  -0.147  1.00  5.96           C  
ATOM     26  OD1 ASN A   2       5.447   4.160  -1.357  1.00  5.96           O  
ATOM     27  ND2 ASN A   2       4.802   5.355   0.416  1.00  5.96           N  
ATOM     28  H   ASN A   2       4.643   1.634   1.521  1.00  5.96           H  
ATOM     29  HA  ASN A   2       6.715   2.003  -0.616  1.00  5.96           H  
ATOM     30 1HB  ASN A   2       6.051   3.734   1.792  1.00  5.96           H  
ATOM     31 2HB  ASN A   2       7.403   4.011   0.705  1.00  5.96           H  
ATOM     32 1HD2 ASN A   2       4.194   5.926  -0.139  1.00  5.96           H  
ATOM     33 2HD2 ASN A   2       4.880   5.521   1.399  1.00  5.96           H  
ATOM     34  N   GLY A   3       7.075   0.793   2.357  1.00  5.59           N  
ATOM     35  CA  GLY A   3       7.989   0.121   3.282  1.00  5.59           C  
ATOM     36  C   GLY A   3       7.204  -0.520   4.429  1.00  5.59           C  
ATOM     37  O   GLY A   3       5.995  -0.298   4.524  1.00  5.59           O  
ATOM     38  H   GLY A   3       6.083   0.807   2.554  1.00  5.59           H  
ATOM     39 1HA  GLY A   3       8.543  -0.640   2.731  1.00  5.59           H  
ATOM     40 2HA  GLY A   3       8.708   0.842   3.668  1.00  5.59           H  
ATOM     41  N   PRO A   4       7.874  -1.207   5.376  1.00  5.11           N  
ATOM     42  CA  PRO A   4       7.295  -1.978   6.483  1.00  5.11           C  
ATOM     43  C   PRO A   4       6.209  -1.270   7.286  1.00  5.11           C  
ATOM     44  O   PRO A   4       5.220  -1.895   7.670  1.00  5.11           O  
ATOM     45  CB  PRO A   4       8.522  -2.208   7.367  1.00  5.11           C  
ATOM     46  CG  PRO A   4       9.674  -2.266   6.394  1.00  5.11           C  
ATOM     47  CD  PRO A   4       9.353  -1.205   5.360  1.00  5.11           C  
ATOM     48  HA  PRO A   4       6.938  -2.939   6.117  1.00  5.11           H  
ATOM     49 1HB  PRO A   4       8.613  -1.413   8.116  1.00  5.11           H  
ATOM     50 2HB  PRO A   4       8.390  -3.160   7.918  1.00  5.11           H  
ATOM     51 1HG  PRO A   4      10.622  -2.074   6.924  1.00  5.11           H  
ATOM     52 2HG  PRO A   4       9.746  -3.277   5.966  1.00  5.11           H  
ATOM     53 1HD  PRO A   4       9.744  -0.224   5.670  1.00  5.11           H  
ATOM     54 2HD  PRO A   4       9.756  -1.531   4.394  1.00  5.11           H  
ATOM     55  N   ASN A   5       6.310   0.033   7.482  1.00  4.60           N  
ATOM     56  CA  ASN A   5       5.255   0.685   8.243  1.00  4.60           C  
ATOM     57  C   ASN A   5       3.960   0.734   7.443  1.00  4.60           C  
ATOM     58  O   ASN A   5       2.864   0.621   7.994  1.00  4.60           O  
ATOM     59  CB  ASN A   5       5.676   2.078   8.641  1.00  4.60           C  
ATOM     60  CG  ASN A   5       6.719   2.078   9.715  1.00  4.60           C  
ATOM     61  OD1 ASN A   5       6.849   1.125  10.494  1.00  4.60           O  
ATOM     62  ND2 ASN A   5       7.478   3.138   9.773  1.00  4.60           N  
ATOM     63  H   ASN A   5       7.106   0.559   7.151  1.00  4.60           H  
ATOM     64  HA  ASN A   5       5.061   0.101   9.145  1.00  4.60           H  
ATOM     65 1HB  ASN A   5       6.066   2.602   7.767  1.00  4.60           H  
ATOM     66 2HB  ASN A   5       4.805   2.633   8.993  1.00  4.60           H  
ATOM     67 1HD2 ASN A   5       8.196   3.203  10.467  1.00  4.60           H  
ATOM     68 2HD2 ASN A   5       7.342   3.885   9.123  1.00  4.60           H  
ATOM     69  N   SER A   6       4.094   0.891   6.124  1.00  4.12           N  
ATOM     70  CA  SER A   6       2.927   1.015   5.278  1.00  4.12           C  
ATOM     71  C   SER A   6       2.439  -0.377   4.962  1.00  4.12           C  
ATOM     72  O   SER A   6       1.247  -0.602   4.753  1.00  4.12           O  
ATOM     73  CB  SER A   6       3.284   1.748   3.999  1.00  4.12           C  
ATOM     74  OG  SER A   6       4.119   0.946   3.193  1.00  4.12           O  
ATOM     75  H   SER A   6       5.015   0.890   5.702  1.00  4.12           H  
ATOM     76  HA  SER A   6       2.149   1.560   5.814  1.00  4.12           H  
ATOM     77 1HB  SER A   6       2.380   2.013   3.454  1.00  4.12           H  
ATOM     78 2HB  SER A   6       3.800   2.671   4.253  1.00  4.12           H  
ATOM     79  HG  SER A   6       4.637   0.401   3.822  1.00  4.12           H  
ATOM     80  N   ASN A   7       3.353  -1.347   5.015  1.00  3.72           N  
ATOM     81  CA  ASN A   7       2.970  -2.715   4.741  1.00  3.72           C  
ATOM     82  C   ASN A   7       2.042  -3.142   5.854  1.00  3.72           C  
ATOM     83  O   ASN A   7       0.968  -3.681   5.605  1.00  3.72           O  
ATOM     84  CB  ASN A   7       4.166  -3.633   4.710  1.00  3.72           C  
ATOM     85  CG  ASN A   7       5.089  -3.439   3.551  1.00  3.72           C  
ATOM     86  OD1 ASN A   7       4.768  -2.831   2.537  1.00  3.72           O  
ATOM     87  ND2 ASN A   7       6.263  -3.979   3.691  1.00  3.72           N  
ATOM     88  H   ASN A   7       4.327  -1.114   5.193  1.00  3.72           H  
ATOM     89  HA  ASN A   7       2.424  -2.766   3.805  1.00  3.72           H  
ATOM     90 1HB  ASN A   7       4.722  -3.496   5.625  1.00  3.72           H  
ATOM     91 2HB  ASN A   7       3.827  -4.662   4.702  1.00  3.72           H  
ATOM     92 1HD2 ASN A   7       6.945  -3.911   2.969  1.00  3.72           H  
ATOM     93 2HD2 ASN A   7       6.463  -4.488   4.559  1.00  3.72           H  
ATOM     94  N   LEU A   8       2.422  -2.823   7.094  1.00  3.42           N  
ATOM     95  CA  LEU A   8       1.603  -3.170   8.237  1.00  3.42           C  
ATOM     96  C   LEU A   8       0.257  -2.450   8.206  1.00  3.42           C  
ATOM     97  O   LEU A   8      -0.773  -3.069   8.489  1.00  3.42           O  
ATOM     98  CB  LEU A   8       2.373  -2.869   9.527  1.00  3.42           C  
ATOM     99  CG  LEU A   8       3.576  -3.804   9.800  1.00  3.42           C  
ATOM    100  CD1 LEU A   8       4.379  -3.276  10.968  1.00  3.42           C  
ATOM    101  CD2 LEU A   8       3.068  -5.192  10.094  1.00  3.42           C  
ATOM    102  H   LEU A   8       3.325  -2.370   7.247  1.00  3.42           H  
ATOM    103  HA  LEU A   8       1.417  -4.242   8.202  1.00  3.42           H  
ATOM    104 1HB  LEU A   8       2.759  -1.846   9.465  1.00  3.42           H  
ATOM    105 2HB  LEU A   8       1.689  -2.930  10.372  1.00  3.42           H  
ATOM    106  HG  LEU A   8       4.224  -3.839   8.921  1.00  3.42           H  
ATOM    107 1HD1 LEU A   8       5.225  -3.941  11.153  1.00  3.42           H  
ATOM    108 2HD1 LEU A   8       4.746  -2.274  10.723  1.00  3.42           H  
ATOM    109 3HD1 LEU A   8       3.755  -3.227  11.849  1.00  3.42           H  
ATOM    110 1HD2 LEU A   8       3.921  -5.848  10.279  1.00  3.42           H  
ATOM    111 2HD2 LEU A   8       2.423  -5.172  10.974  1.00  3.42           H  
ATOM    112 3HD2 LEU A   8       2.504  -5.559   9.236  1.00  3.42           H  
ATOM    113  N   ASP A   9       0.221  -1.165   7.808  1.00  3.22           N  
ATOM    114  CA  ASP A   9      -1.082  -0.498   7.721  1.00  3.22           C  
ATOM    115  C   ASP A   9      -1.991  -1.168   6.684  1.00  3.22           C  
ATOM    116  O   ASP A   9      -3.184  -1.376   6.932  1.00  3.22           O  
ATOM    117  CB  ASP A   9      -0.937   0.984   7.365  1.00  3.22           C  
ATOM    118  CG  ASP A   9      -0.419   1.864   8.509  1.00  3.22           C  
ATOM    119  OD1 ASP A   9      -0.398   1.413   9.634  1.00  3.22           O  
ATOM    120  OD2 ASP A   9      -0.087   3.000   8.246  1.00  3.22           O  
ATOM    121  H   ASP A   9       1.083  -0.651   7.610  1.00  3.22           H  
ATOM    122  HA  ASP A   9      -1.565  -0.569   8.694  1.00  3.22           H  
ATOM    123 1HB  ASP A   9      -0.245   1.076   6.528  1.00  3.22           H  
ATOM    124 2HB  ASP A   9      -1.897   1.371   7.034  1.00  3.22           H  
ATOM    125  N   VAL A  10      -1.418  -1.555   5.546  1.00  3.11           N  
ATOM    126  CA  VAL A  10      -2.176  -2.231   4.498  1.00  3.11           C  
ATOM    127  C   VAL A  10      -2.620  -3.616   4.920  1.00  3.11           C  
ATOM    128  O   VAL A  10      -3.765  -4.012   4.675  1.00  3.11           O  
ATOM    129  CB  VAL A  10      -1.375  -2.284   3.200  1.00  3.11           C  
ATOM    130  CG1 VAL A  10      -2.071  -3.167   2.212  1.00  3.11           C  
ATOM    131  CG2 VAL A  10      -1.274  -0.866   2.650  1.00  3.11           C  
ATOM    132  H   VAL A  10      -0.428  -1.355   5.385  1.00  3.11           H  
ATOM    133  HA  VAL A  10      -3.066  -1.636   4.300  1.00  3.11           H  
ATOM    134  HB  VAL A  10      -0.379  -2.693   3.392  1.00  3.11           H  
ATOM    135 1HG1 VAL A  10      -1.506  -3.203   1.286  1.00  3.11           H  
ATOM    136 2HG1 VAL A  10      -2.132  -4.161   2.641  1.00  3.11           H  
ATOM    137 3HG1 VAL A  10      -3.072  -2.788   2.013  1.00  3.11           H  
ATOM    138 1HG2 VAL A  10      -0.734  -0.864   1.735  1.00  3.11           H  
ATOM    139 2HG2 VAL A  10      -2.273  -0.477   2.472  1.00  3.11           H  
ATOM    140 3HG2 VAL A  10      -0.766  -0.233   3.371  1.00  3.11           H  
ATOM    141  N   TYR A  11      -1.734  -4.362   5.551  1.00  3.06           N  
ATOM    142  CA  TYR A  11      -2.065  -5.688   6.015  1.00  3.06           C  
ATOM    143  C   TYR A  11      -3.170  -5.607   7.054  1.00  3.06           C  
ATOM    144  O   TYR A  11      -4.095  -6.417   7.039  1.00  3.06           O  
ATOM    145  CB  TYR A  11      -0.837  -6.369   6.572  1.00  3.06           C  
ATOM    146  CG  TYR A  11       0.167  -6.675   5.497  1.00  3.06           C  
ATOM    147  CD1 TYR A  11       1.488  -6.937   5.818  1.00  3.06           C  
ATOM    148  CD2 TYR A  11      -0.242  -6.655   4.166  1.00  3.06           C  
ATOM    149  CE1 TYR A  11       2.391  -7.194   4.807  1.00  3.06           C  
ATOM    150  CE2 TYR A  11       0.655  -6.908   3.165  1.00  3.06           C  
ATOM    151  CZ  TYR A  11       1.966  -7.181   3.474  1.00  3.06           C  
ATOM    152  OH  TYR A  11       2.861  -7.437   2.461  1.00  3.06           O  
ATOM    153  H   TYR A  11      -0.795  -4.000   5.712  1.00  3.06           H  
ATOM    154  HA  TYR A  11      -2.444  -6.265   5.170  1.00  3.06           H  
ATOM    155 1HB  TYR A  11      -0.367  -5.720   7.309  1.00  3.06           H  
ATOM    156 2HB  TYR A  11      -1.118  -7.283   7.067  1.00  3.06           H  
ATOM    157  HD1 TYR A  11       1.811  -6.939   6.858  1.00  3.06           H  
ATOM    158  HD2 TYR A  11      -1.278  -6.438   3.917  1.00  3.06           H  
ATOM    159  HE1 TYR A  11       3.429  -7.402   5.048  1.00  3.06           H  
ATOM    160  HE2 TYR A  11       0.329  -6.893   2.125  1.00  3.06           H  
ATOM    161  HH  TYR A  11       2.421  -7.345   1.614  1.00  3.06           H  
ATOM    162  N   SER A  12      -3.088  -4.602   7.936  1.00  3.02           N  
ATOM    163  CA  SER A  12      -4.091  -4.393   8.968  1.00  3.02           C  
ATOM    164  C   SER A  12      -5.437  -4.102   8.312  1.00  3.02           C  
ATOM    165  O   SER A  12      -6.466  -4.643   8.724  1.00  3.02           O  
ATOM    166  CB  SER A  12      -3.678  -3.237   9.858  1.00  3.02           C  
ATOM    167  OG  SER A  12      -2.496  -3.541  10.554  1.00  3.02           O  
ATOM    168  H   SER A  12      -2.289  -3.970   7.914  1.00  3.02           H  
ATOM    169  HA  SER A  12      -4.174  -5.299   9.567  1.00  3.02           H  
ATOM    170 1HB  SER A  12      -3.525  -2.348   9.255  1.00  3.02           H  
ATOM    171 2HB  SER A  12      -4.476  -3.020  10.562  1.00  3.02           H  
ATOM    172  HG  SER A  12      -1.786  -3.531   9.869  1.00  3.02           H  
ATOM    173  N   TYR A  13      -5.424  -3.280   7.254  1.00  2.99           N  
ATOM    174  CA  TYR A  13      -6.630  -2.993   6.494  1.00  2.99           C  
ATOM    175  C   TYR A  13      -7.235  -4.274   5.932  1.00  2.99           C  
ATOM    176  O   TYR A  13      -8.426  -4.530   6.119  1.00  2.99           O  
ATOM    177  CB  TYR A  13      -6.358  -1.994   5.365  1.00  2.99           C  
ATOM    178  CG  TYR A  13      -7.554  -1.782   4.479  1.00  2.99           C  
ATOM    179  CD1 TYR A  13      -8.592  -0.955   4.878  1.00  2.99           C  
ATOM    180  CD2 TYR A  13      -7.614  -2.437   3.266  1.00  2.99           C  
ATOM    181  CE1 TYR A  13      -9.695  -0.792   4.054  1.00  2.99           C  
ATOM    182  CE2 TYR A  13      -8.710  -2.284   2.443  1.00  2.99           C  
ATOM    183  CZ  TYR A  13      -9.751  -1.463   2.833  1.00  2.99           C  
ATOM    184  OH  TYR A  13     -10.853  -1.306   2.021  1.00  2.99           O  
ATOM    185  H   TYR A  13      -4.552  -2.827   6.981  1.00  2.99           H  
ATOM    186  HA  TYR A  13      -7.363  -2.550   7.170  1.00  2.99           H  
ATOM    187 1HB  TYR A  13      -6.055  -1.034   5.785  1.00  2.99           H  
ATOM    188 2HB  TYR A  13      -5.544  -2.346   4.749  1.00  2.99           H  
ATOM    189  HD1 TYR A  13      -8.541  -0.442   5.838  1.00  2.99           H  
ATOM    190  HD2 TYR A  13      -6.792  -3.080   2.970  1.00  2.99           H  
ATOM    191  HE1 TYR A  13     -10.517  -0.146   4.363  1.00  2.99           H  
ATOM    192  HE2 TYR A  13      -8.755  -2.813   1.487  1.00  2.99           H  
ATOM    193  HH  TYR A  13     -10.800  -1.930   1.287  1.00  2.99           H  
ATOM    194  N   TYR A  14      -6.407  -5.087   5.259  1.00  2.95           N  
ATOM    195  CA  TYR A  14      -6.861  -6.338   4.648  1.00  2.95           C  
ATOM    196  C   TYR A  14      -7.411  -7.299   5.701  1.00  2.95           C  
ATOM    197  O   TYR A  14      -8.423  -7.983   5.488  1.00  2.95           O  
ATOM    198  CB  TYR A  14      -5.701  -7.022   3.915  1.00  2.95           C  
ATOM    199  CG  TYR A  14      -5.257  -6.344   2.628  1.00  2.95           C  
ATOM    200  CD1 TYR A  14      -3.956  -6.515   2.155  1.00  2.95           C  
ATOM    201  CD2 TYR A  14      -6.144  -5.559   1.923  1.00  2.95           C  
ATOM    202  CE1 TYR A  14      -3.558  -5.906   0.984  1.00  2.95           C  
ATOM    203  CE2 TYR A  14      -5.746  -4.940   0.757  1.00  2.95           C  
ATOM    204  CZ  TYR A  14      -4.462  -5.111   0.285  1.00  2.95           C  
ATOM    205  OH  TYR A  14      -4.073  -4.493  -0.885  1.00  2.95           O  
ATOM    206  H   TYR A  14      -5.433  -4.807   5.151  1.00  2.95           H  
ATOM    207  HA  TYR A  14      -7.661  -6.113   3.943  1.00  2.95           H  
ATOM    208 1HB  TYR A  14      -4.839  -7.066   4.581  1.00  2.95           H  
ATOM    209 2HB  TYR A  14      -5.981  -8.047   3.679  1.00  2.95           H  
ATOM    210  HD1 TYR A  14      -3.252  -7.124   2.705  1.00  2.95           H  
ATOM    211  HD2 TYR A  14      -7.165  -5.424   2.290  1.00  2.95           H  
ATOM    212  HE1 TYR A  14      -2.541  -6.042   0.614  1.00  2.95           H  
ATOM    213  HE2 TYR A  14      -6.450  -4.319   0.206  1.00  2.95           H  
ATOM    214  HH  TYR A  14      -3.176  -4.757  -1.103  1.00  2.95           H  
ATOM    215  N   LEU A  15      -6.747  -7.346   6.845  1.00  2.90           N  
ATOM    216  CA  LEU A  15      -7.139  -8.199   7.946  1.00  2.90           C  
ATOM    217  C   LEU A  15      -8.526  -7.772   8.425  1.00  2.90           C  
ATOM    218  O   LEU A  15      -9.417  -8.614   8.586  1.00  2.90           O  
ATOM    219  CB  LEU A  15      -6.092  -8.052   9.044  1.00  2.90           C  
ATOM    220  CG  LEU A  15      -6.217  -8.833  10.294  1.00  2.90           C  
ATOM    221  CD1 LEU A  15      -6.118 -10.329   9.979  1.00  2.90           C  
ATOM    222  CD2 LEU A  15      -5.100  -8.338  11.224  1.00  2.90           C  
ATOM    223  H   LEU A  15      -5.906  -6.780   6.954  1.00  2.90           H  
ATOM    224  HA  LEU A  15      -7.179  -9.231   7.602  1.00  2.90           H  
ATOM    225 1HB  LEU A  15      -5.122  -8.296   8.611  1.00  2.90           H  
ATOM    226 2HB  LEU A  15      -6.065  -7.015   9.336  1.00  2.90           H  
ATOM    227  HG  LEU A  15      -7.184  -8.661  10.751  1.00  2.90           H  
ATOM    228 1HD1 LEU A  15      -6.190 -10.913  10.889  1.00  2.90           H  
ATOM    229 2HD1 LEU A  15      -6.927 -10.611   9.304  1.00  2.90           H  
ATOM    230 3HD1 LEU A  15      -5.162 -10.529   9.501  1.00  2.90           H  
ATOM    231 1HD2 LEU A  15      -5.123  -8.859  12.166  1.00  2.90           H  
ATOM    232 2HD2 LEU A  15      -4.146  -8.495  10.747  1.00  2.90           H  
ATOM    233 3HD2 LEU A  15      -5.233  -7.272  11.402  1.00  2.90           H  
ATOM    234  N   GLN A  16      -8.724  -6.460   8.633  1.00  2.85           N  
ATOM    235  CA  GLN A  16     -10.025  -5.960   9.048  1.00  2.85           C  
ATOM    236  C   GLN A  16     -11.099  -6.234   8.003  1.00  2.85           C  
ATOM    237  O   GLN A  16     -12.202  -6.653   8.351  1.00  2.85           O  
ATOM    238  CB  GLN A  16     -10.040  -4.464   9.342  1.00  2.85           C  
ATOM    239  CG  GLN A  16     -11.449  -4.042   9.814  1.00  2.85           C  
ATOM    240  CD  GLN A  16     -11.637  -2.591  10.131  1.00  2.85           C  
ATOM    241  OE1 GLN A  16     -10.700  -1.867  10.502  1.00  2.85           O  
ATOM    242  NE2 GLN A  16     -12.887  -2.145   9.990  1.00  2.85           N  
ATOM    243  H   GLN A  16      -7.952  -5.805   8.499  1.00  2.85           H  
ATOM    244  HA  GLN A  16     -10.307  -6.478   9.960  1.00  2.85           H  
ATOM    245 1HB  GLN A  16      -9.302  -4.224  10.107  1.00  2.85           H  
ATOM    246 2HB  GLN A  16      -9.780  -3.905   8.441  1.00  2.85           H  
ATOM    247 1HG  GLN A  16     -12.155  -4.287   9.016  1.00  2.85           H  
ATOM    248 2HG  GLN A  16     -11.712  -4.614  10.706  1.00  2.85           H  
ATOM    249 1HE2 GLN A  16     -13.112  -1.196  10.180  1.00  2.85           H  
ATOM    250 2HE2 GLN A  16     -13.637  -2.800   9.680  1.00  2.85           H  
ATOM    251  N   GLU A  17     -10.795  -6.003   6.717  1.00  2.81           N  
ATOM    252  CA  GLU A  17     -11.780  -6.231   5.667  1.00  2.81           C  
ATOM    253  C   GLU A  17     -12.244  -7.684   5.724  1.00  2.81           C  
ATOM    254  O   GLU A  17     -13.450  -7.969   5.635  1.00  2.81           O  
ATOM    255  CB  GLU A  17     -11.214  -5.897   4.270  1.00  2.81           C  
ATOM    256  CG  GLU A  17     -12.242  -6.028   3.114  1.00  2.81           C  
ATOM    257  CD  GLU A  17     -11.706  -5.634   1.734  1.00  2.81           C  
ATOM    258  OE1 GLU A  17     -10.542  -5.333   1.624  1.00  2.81           O  
ATOM    259  OE2 GLU A  17     -12.473  -5.649   0.801  1.00  2.81           O  
ATOM    260  H   GLU A  17      -9.868  -5.644   6.471  1.00  2.81           H  
ATOM    261  HA  GLU A  17     -12.644  -5.591   5.854  1.00  2.81           H  
ATOM    262 1HB  GLU A  17     -10.815  -4.878   4.269  1.00  2.81           H  
ATOM    263 2HB  GLU A  17     -10.382  -6.568   4.050  1.00  2.81           H  
ATOM    264 1HG  GLU A  17     -12.567  -7.068   3.069  1.00  2.81           H  
ATOM    265 2HG  GLU A  17     -13.112  -5.417   3.345  1.00  2.81           H  
ATOM    266  N   SER A  18     -11.282  -8.604   5.899  1.00  2.80           N  
ATOM    267  CA  SER A  18     -11.612 -10.009   5.991  1.00  2.80           C  
ATOM    268  C   SER A  18     -12.456 -10.281   7.226  1.00  2.80           C  
ATOM    269  O   SER A  18     -13.471 -10.962   7.147  1.00  2.80           O  
ATOM    270  CB  SER A  18     -10.340 -10.846   6.038  1.00  2.80           C  
ATOM    271  OG  SER A  18      -9.621 -10.738   4.841  1.00  2.80           O  
ATOM    272  H   SER A  18     -10.307  -8.313   5.948  1.00  2.80           H  
ATOM    273  HA  SER A  18     -12.189 -10.291   5.109  1.00  2.80           H  
ATOM    274 1HB  SER A  18      -9.721 -10.514   6.872  1.00  2.80           H  
ATOM    275 2HB  SER A  18     -10.607 -11.885   6.221  1.00  2.80           H  
ATOM    276  HG  SER A  18      -9.286  -9.820   4.821  1.00  2.80           H  
ATOM    277  N   ARG A  19     -12.093  -9.672   8.364  1.00  2.83           N  
ATOM    278  CA  ARG A  19     -12.873  -9.877   9.575  1.00  2.83           C  
ATOM    279  C   ARG A  19     -14.312  -9.422   9.439  1.00  2.83           C  
ATOM    280  O   ARG A  19     -15.240 -10.175   9.775  1.00  2.83           O  
ATOM    281  CB  ARG A  19     -12.268  -9.115  10.759  1.00  2.83           C  
ATOM    282  CG  ARG A  19     -13.177  -9.053  12.047  1.00  2.83           C  
ATOM    283  CD  ARG A  19     -12.497  -8.397  13.172  1.00  2.83           C  
ATOM    284  NE  ARG A  19     -13.322  -8.330  14.377  1.00  2.83           N  
ATOM    285  CZ  ARG A  19     -14.235  -7.365  14.605  1.00  2.83           C  
ATOM    286  NH1 ARG A  19     -14.427  -6.434  13.696  1.00  2.83           N  
ATOM    287  NH2 ARG A  19     -14.935  -7.346  15.730  1.00  2.83           N  
ATOM    288  H   ARG A  19     -11.244  -9.109   8.388  1.00  2.83           H  
ATOM    289  HA  ARG A  19     -12.863 -10.923   9.790  1.00  2.83           H  
ATOM    290 1HB  ARG A  19     -11.312  -9.573  11.031  1.00  2.83           H  
ATOM    291 2HB  ARG A  19     -12.068  -8.097  10.465  1.00  2.83           H  
ATOM    292 1HG  ARG A  19     -14.047  -8.431  11.814  1.00  2.83           H  
ATOM    293 2HG  ARG A  19     -13.534 -10.010  12.360  1.00  2.83           H  
ATOM    294 1HD  ARG A  19     -11.597  -8.961  13.407  1.00  2.83           H  
ATOM    295 2HD  ARG A  19     -12.232  -7.380  12.879  1.00  2.83           H  
ATOM    296  HE  ARG A  19     -13.193  -9.035  15.090  1.00  2.83           H  
ATOM    297 1HH1 ARG A  19     -13.893  -6.452  12.828  1.00  2.83           H  
ATOM    298 2HH1 ARG A  19     -15.109  -5.707  13.846  1.00  2.83           H  
ATOM    299 1HH2 ARG A  19     -14.786  -8.059  16.463  1.00  2.83           H  
ATOM    300 2HH2 ARG A  19     -15.611  -6.616  15.882  1.00  2.83           H  
ATOM    301  N   ASP A  20     -14.513  -8.214   8.922  1.00  2.96           N  
ATOM    302  CA  ASP A  20     -15.853  -7.679   8.770  1.00  2.96           C  
ATOM    303  C   ASP A  20     -16.665  -8.543   7.805  1.00  2.96           C  
ATOM    304  O   ASP A  20     -17.852  -8.800   8.040  1.00  2.96           O  
ATOM    305  CB  ASP A  20     -15.778  -6.224   8.257  1.00  2.96           C  
ATOM    306  CG  ASP A  20     -15.252  -5.187   9.315  1.00  2.96           C  
ATOM    307  OD1 ASP A  20     -15.178  -5.504  10.486  1.00  2.96           O  
ATOM    308  OD2 ASP A  20     -14.948  -4.069   8.918  1.00  2.96           O  
ATOM    309  H   ASP A  20     -13.706  -7.653   8.637  1.00  2.96           H  
ATOM    310  HA  ASP A  20     -16.342  -7.681   9.740  1.00  2.96           H  
ATOM    311 1HB  ASP A  20     -15.101  -6.194   7.397  1.00  2.96           H  
ATOM    312 2HB  ASP A  20     -16.761  -5.912   7.911  1.00  2.96           H  
ATOM    313  N   SER A  21     -16.014  -9.038   6.739  1.00  3.21           N  
ATOM    314  CA  SER A  21     -16.698  -9.865   5.761  1.00  3.21           C  
ATOM    315  C   SER A  21     -17.106 -11.217   6.344  1.00  3.21           C  
ATOM    316  O   SER A  21     -18.254 -11.648   6.196  1.00  3.21           O  
ATOM    317  CB  SER A  21     -15.774 -10.095   4.581  1.00  3.21           C  
ATOM    318  OG  SER A  21     -15.481  -8.880   3.930  1.00  3.21           O  
ATOM    319  H   SER A  21     -15.032  -8.796   6.576  1.00  3.21           H  
ATOM    320  HA  SER A  21     -17.591  -9.343   5.428  1.00  3.21           H  
ATOM    321 1HB  SER A  21     -14.850 -10.559   4.922  1.00  3.21           H  
ATOM    322 2HB  SER A  21     -16.247 -10.781   3.880  1.00  3.21           H  
ATOM    323  HG  SER A  21     -14.880  -8.391   4.547  1.00  3.21           H  
ATOM    324  N   LEU A  22     -16.180 -11.863   7.062  1.00  3.62           N  
ATOM    325  CA  LEU A  22     -16.443 -13.167   7.655  1.00  3.62           C  
ATOM    326  C   LEU A  22     -17.492 -13.083   8.747  1.00  3.62           C  
ATOM    327  O   LEU A  22     -18.371 -13.942   8.842  1.00  3.62           O  
ATOM    328  CB  LEU A  22     -15.144 -13.733   8.246  1.00  3.62           C  
ATOM    329  CG  LEU A  22     -14.067 -14.140   7.234  1.00  3.62           C  
ATOM    330  CD1 LEU A  22     -12.762 -14.451   7.973  1.00  3.62           C  
ATOM    331  CD2 LEU A  22     -14.559 -15.350   6.460  1.00  3.62           C  
ATOM    332  H   LEU A  22     -15.257 -11.452   7.168  1.00  3.62           H  
ATOM    333  HA  LEU A  22     -16.804 -13.835   6.878  1.00  3.62           H  
ATOM    334 1HB  LEU A  22     -14.710 -12.973   8.896  1.00  3.62           H  
ATOM    335 2HB  LEU A  22     -15.387 -14.606   8.845  1.00  3.62           H  
ATOM    336  HG  LEU A  22     -13.881 -13.321   6.542  1.00  3.62           H  
ATOM    337 1HD1 LEU A  22     -11.999 -14.734   7.252  1.00  3.62           H  
ATOM    338 2HD1 LEU A  22     -12.437 -13.561   8.516  1.00  3.62           H  
ATOM    339 3HD1 LEU A  22     -12.922 -15.267   8.671  1.00  3.62           H  
ATOM    340 1HD2 LEU A  22     -13.804 -15.648   5.733  1.00  3.62           H  
ATOM    341 2HD2 LEU A  22     -14.743 -16.172   7.152  1.00  3.62           H  
ATOM    342 3HD2 LEU A  22     -15.483 -15.096   5.941  1.00  3.62           H  
ATOM    343  N   SER A  23     -17.426 -12.016   9.545  1.00  4.22           N  
ATOM    344  CA  SER A  23     -18.350 -11.807  10.646  1.00  4.22           C  
ATOM    345  C   SER A  23     -19.754 -11.562  10.113  1.00  4.22           C  
ATOM    346  O   SER A  23     -20.739 -12.036  10.678  1.00  4.22           O  
ATOM    347  CB  SER A  23     -17.892 -10.619  11.456  1.00  4.22           C  
ATOM    348  OG  SER A  23     -16.641 -10.867  12.019  1.00  4.22           O  
ATOM    349  H   SER A  23     -16.679 -11.334   9.418  1.00  4.22           H  
ATOM    350  HA  SER A  23     -18.362 -12.700  11.271  1.00  4.22           H  
ATOM    351 1HB  SER A  23     -17.842  -9.729  10.820  1.00  4.22           H  
ATOM    352 2HB  SER A  23     -18.614 -10.421  12.245  1.00  4.22           H  
ATOM    353  HG  SER A  23     -16.019 -10.818  11.255  1.00  4.22           H  
ATOM    354  N   SER A  24     -19.855 -10.797   9.026  1.00  4.98           N  
ATOM    355  CA  SER A  24     -21.146 -10.504   8.431  1.00  4.98           C  
ATOM    356  C   SER A  24     -21.777 -11.754   7.820  1.00  4.98           C  
ATOM    357  O   SER A  24     -22.975 -11.993   7.977  1.00  4.98           O  
ATOM    358  CB  SER A  24     -20.983  -9.456   7.349  1.00  4.98           C  
ATOM    359  OG  SER A  24     -20.549  -8.236   7.886  1.00  4.98           O  
ATOM    360  H   SER A  24     -19.024 -10.378   8.608  1.00  4.98           H  
ATOM    361  HA  SER A  24     -21.807 -10.124   9.208  1.00  4.98           H  
ATOM    362 1HB  SER A  24     -20.260  -9.805   6.613  1.00  4.98           H  
ATOM    363 2HB  SER A  24     -21.932  -9.318   6.839  1.00  4.98           H  
ATOM    364  HG  SER A  24     -19.594  -8.366   8.092  1.00  4.98           H  
ATOM    365  N   ARG A  25     -20.967 -12.563   7.126  1.00  5.78           N  
ATOM    366  CA  ARG A  25     -21.482 -13.761   6.472  1.00  5.78           C  
ATOM    367  C   ARG A  25     -21.867 -14.862   7.455  1.00  5.78           C  
ATOM    368  O   ARG A  25     -22.933 -15.469   7.319  1.00  5.78           O  
ATOM    369  CB  ARG A  25     -20.439 -14.295   5.505  1.00  5.78           C  
ATOM    370  CG  ARG A  25     -20.219 -13.434   4.272  1.00  5.78           C  
ATOM    371  CD  ARG A  25     -19.080 -13.920   3.462  1.00  5.78           C  
ATOM    372  NE  ARG A  25     -18.854 -13.086   2.295  1.00  5.78           N  
ATOM    373  CZ  ARG A  25     -17.796 -13.194   1.471  1.00  5.78           C  
ATOM    374  NH1 ARG A  25     -16.876 -14.105   1.698  1.00  5.78           N  
ATOM    375  NH2 ARG A  25     -17.683 -12.386   0.431  1.00  5.78           N  
ATOM    376  H   ARG A  25     -19.982 -12.317   7.010  1.00  5.78           H  
ATOM    377  HA  ARG A  25     -22.369 -13.482   5.904  1.00  5.78           H  
ATOM    378 1HB  ARG A  25     -19.478 -14.366   6.021  1.00  5.78           H  
ATOM    379 2HB  ARG A  25     -20.712 -15.298   5.182  1.00  5.78           H  
ATOM    380 1HG  ARG A  25     -21.114 -13.465   3.651  1.00  5.78           H  
ATOM    381 2HG  ARG A  25     -20.025 -12.406   4.572  1.00  5.78           H  
ATOM    382 1HD  ARG A  25     -18.176 -13.902   4.075  1.00  5.78           H  
ATOM    383 2HD  ARG A  25     -19.273 -14.936   3.125  1.00  5.78           H  
ATOM    384  HE  ARG A  25     -19.542 -12.374   2.088  1.00  5.78           H  
ATOM    385 1HH1 ARG A  25     -16.965 -14.724   2.492  1.00  5.78           H  
ATOM    386 2HH1 ARG A  25     -16.083 -14.187   1.078  1.00  5.78           H  
ATOM    387 1HH2 ARG A  25     -18.392 -11.686   0.256  1.00  5.78           H  
ATOM    388 2HH2 ARG A  25     -16.891 -12.467  -0.188  1.00  5.78           H  
ATOM    389  N   ILE A  26     -21.003 -15.116   8.441  1.00  6.43           N  
ATOM    390  CA  ILE A  26     -21.259 -16.127   9.453  1.00  6.43           C  
ATOM    391  C   ILE A  26     -20.954 -15.611  10.860  1.00  6.43           C  
ATOM    392  O   ILE A  26     -19.880 -15.907  11.391  1.00  6.43           O  
ATOM    393  CB  ILE A  26     -20.415 -17.390   9.240  1.00  6.43           C  
ATOM    394  CG1 ILE A  26     -20.585 -17.952   7.821  1.00  6.43           C  
ATOM    395  CG2 ILE A  26     -20.829 -18.411  10.276  1.00  6.43           C  
ATOM    396  CD1 ILE A  26     -19.667 -19.109   7.530  1.00  6.43           C  
ATOM    397  H   ILE A  26     -20.135 -14.585   8.501  1.00  6.43           H  
ATOM    398  HA  ILE A  26     -22.304 -16.421   9.390  1.00  6.43           H  
ATOM    399  HB  ILE A  26     -19.364 -17.145   9.367  1.00  6.43           H  
ATOM    400 1HG1 ILE A  26     -21.619 -18.274   7.688  1.00  6.43           H  
ATOM    401 2HG1 ILE A  26     -20.365 -17.179   7.094  1.00  6.43           H  
ATOM    402 1HG2 ILE A  26     -20.232 -19.313  10.156  1.00  6.43           H  
ATOM    403 2HG2 ILE A  26     -20.670 -17.995  11.258  1.00  6.43           H  
ATOM    404 3HG2 ILE A  26     -21.883 -18.655  10.145  1.00  6.43           H  
ATOM    405 1HD1 ILE A  26     -19.835 -19.460   6.511  1.00  6.43           H  
ATOM    406 2HD1 ILE A  26     -18.632 -18.785   7.635  1.00  6.43           H  
ATOM    407 3HD1 ILE A  26     -19.866 -19.920   8.229  1.00  6.43           H  
ATOM    408  N   PRO A  27     -21.894 -14.932  11.536  1.00  6.75           N  
ATOM    409  CA  PRO A  27     -21.741 -14.351  12.867  1.00  6.75           C  
ATOM    410  C   PRO A  27     -21.268 -15.360  13.911  1.00  6.75           C  
ATOM    411  O   PRO A  27     -20.595 -15.001  14.873  1.00  6.75           O  
ATOM    412  CB  PRO A  27     -23.161 -13.855  13.169  1.00  6.75           C  
ATOM    413  CG  PRO A  27     -23.758 -13.587  11.804  1.00  6.75           C  
ATOM    414  CD  PRO A  27     -23.207 -14.675  10.921  1.00  6.75           C  
ATOM    415  HA  PRO A  27     -21.040 -13.504  12.803  1.00  6.75           H  
ATOM    416 1HB  PRO A  27     -23.718 -14.619  13.734  1.00  6.75           H  
ATOM    417 2HB  PRO A  27     -23.121 -12.957  13.798  1.00  6.75           H  
ATOM    418 1HG  PRO A  27     -24.856 -13.577  11.843  1.00  6.75           H  
ATOM    419 2HG  PRO A  27     -23.442 -12.587  11.453  1.00  6.75           H  
ATOM    420 1HD  PRO A  27     -23.839 -15.569  10.951  1.00  6.75           H  
ATOM    421 2HD  PRO A  27     -23.106 -14.258   9.911  1.00  6.75           H  
ATOM    422  N   ARG A  28     -21.552 -16.642  13.694  1.00  6.67           N  
ATOM    423  CA  ARG A  28     -21.158 -17.691  14.632  1.00  6.67           C  
ATOM    424  C   ARG A  28     -19.637 -17.809  14.762  1.00  6.67           C  
ATOM    425  O   ARG A  28     -19.127 -18.304  15.770  1.00  6.67           O  
ATOM    426  CB  ARG A  28     -21.712 -19.033  14.182  1.00  6.67           C  
ATOM    427  CG  ARG A  28     -23.224 -19.169  14.293  1.00  6.67           C  
ATOM    428  CD  ARG A  28     -23.710 -20.492  13.788  1.00  6.67           C  
ATOM    429  NE  ARG A  28     -25.158 -20.617  13.916  1.00  6.67           N  
ATOM    430  CZ  ARG A  28     -25.890 -21.651  13.454  1.00  6.67           C  
ATOM    431  NH1 ARG A  28     -25.305 -22.653  12.835  1.00  6.67           N  
ATOM    432  NH2 ARG A  28     -27.201 -21.659  13.628  1.00  6.67           N  
ATOM    433  H   ARG A  28     -22.085 -16.902  12.882  1.00  6.67           H  
ATOM    434  HA  ARG A  28     -21.573 -17.452  15.609  1.00  6.67           H  
ATOM    435 1HB  ARG A  28     -21.430 -19.216  13.151  1.00  6.67           H  
ATOM    436 2HB  ARG A  28     -21.266 -19.823  14.785  1.00  6.67           H  
ATOM    437 1HG  ARG A  28     -23.527 -19.070  15.335  1.00  6.67           H  
ATOM    438 2HG  ARG A  28     -23.697 -18.383  13.702  1.00  6.67           H  
ATOM    439 1HD  ARG A  28     -23.450 -20.598  12.734  1.00  6.67           H  
ATOM    440 2HD  ARG A  28     -23.246 -21.294  14.359  1.00  6.67           H  
ATOM    441  HE  ARG A  28     -25.650 -19.870  14.387  1.00  6.67           H  
ATOM    442 1HH1 ARG A  28     -24.304 -22.649  12.702  1.00  6.67           H  
ATOM    443 2HH1 ARG A  28     -25.857 -23.425  12.492  1.00  6.67           H  
ATOM    444 1HH2 ARG A  28     -27.652 -20.891  14.105  1.00  6.67           H  
ATOM    445 2HH2 ARG A  28     -27.751 -22.432  13.283  1.00  6.67           H  
ATOM    446  N   LEU A  29     -18.903 -17.381  13.735  1.00  6.23           N  
ATOM    447  CA  LEU A  29     -17.457 -17.474  13.756  1.00  6.23           C  
ATOM    448  C   LEU A  29     -16.829 -16.208  14.318  1.00  6.23           C  
ATOM    449  O   LEU A  29     -15.610 -16.151  14.491  1.00  6.23           O  
ATOM    450  CB  LEU A  29     -16.923 -17.692  12.340  1.00  6.23           C  
ATOM    451  CG  LEU A  29     -17.386 -18.954  11.639  1.00  6.23           C  
ATOM    452  CD1 LEU A  29     -16.840 -18.952  10.215  1.00  6.23           C  
ATOM    453  CD2 LEU A  29     -16.928 -20.174  12.403  1.00  6.23           C  
ATOM    454  H   LEU A  29     -19.354 -16.952  12.926  1.00  6.23           H  
ATOM    455  HA  LEU A  29     -17.170 -18.316  14.384  1.00  6.23           H  
ATOM    456 1HB  LEU A  29     -17.232 -16.840  11.726  1.00  6.23           H  
ATOM    457 2HB  LEU A  29     -15.836 -17.713  12.380  1.00  6.23           H  
ATOM    458  HG  LEU A  29     -18.454 -18.956  11.596  1.00  6.23           H  
ATOM    459 1HD1 LEU A  29     -17.187 -19.844   9.693  1.00  6.23           H  
ATOM    460 2HD1 LEU A  29     -17.195 -18.066   9.690  1.00  6.23           H  
ATOM    461 3HD1 LEU A  29     -15.753 -18.945  10.239  1.00  6.23           H  
ATOM    462 1HD2 LEU A  29     -17.277 -21.075  11.892  1.00  6.23           H  
ATOM    463 2HD2 LEU A  29     -15.844 -20.185  12.444  1.00  6.23           H  
ATOM    464 3HD2 LEU A  29     -17.338 -20.148  13.414  1.00  6.23           H  
ATOM    465  N   LYS A  30     -17.649 -15.191  14.600  1.00  5.61           N  
ATOM    466  CA  LYS A  30     -17.153 -13.897  15.055  1.00  5.61           C  
ATOM    467  C   LYS A  30     -15.958 -13.937  16.024  1.00  5.61           C  
ATOM    468  O   LYS A  30     -14.933 -13.344  15.695  1.00  5.61           O  
ATOM    469  CB  LYS A  30     -18.290 -13.037  15.616  1.00  5.61           C  
ATOM    470  CG  LYS A  30     -17.834 -11.673  16.110  1.00  5.61           C  
ATOM    471  CD  LYS A  30     -19.002 -10.849  16.625  1.00  5.61           C  
ATOM    472  CE  LYS A  30     -18.534  -9.498  17.164  1.00  5.61           C  
ATOM    473  NZ  LYS A  30     -19.677  -8.679  17.679  1.00  5.61           N  
ATOM    474  H   LYS A  30     -18.658 -15.300  14.507  1.00  5.61           H  
ATOM    475  HA  LYS A  30     -16.802 -13.372  14.164  1.00  5.61           H  
ATOM    476 1HB  LYS A  30     -19.005 -12.848  14.812  1.00  5.61           H  
ATOM    477 2HB  LYS A  30     -18.841 -13.539  16.388  1.00  5.61           H  
ATOM    478 1HG  LYS A  30     -17.107 -11.805  16.914  1.00  5.61           H  
ATOM    479 2HG  LYS A  30     -17.347 -11.140  15.291  1.00  5.61           H  
ATOM    480 1HD  LYS A  30     -19.712 -10.688  15.812  1.00  5.61           H  
ATOM    481 2HD  LYS A  30     -19.506 -11.395  17.423  1.00  5.61           H  
ATOM    482 1HE  LYS A  30     -17.822  -9.663  17.974  1.00  5.61           H  
ATOM    483 2HE  LYS A  30     -18.035  -8.948  16.364  1.00  5.61           H  
ATOM    484 1HZ  LYS A  30     -19.327  -7.796  18.026  1.00  5.61           H  
ATOM    485 2HZ  LYS A  30     -20.337  -8.509  16.933  1.00  5.61           H  
ATOM    486 3HZ  LYS A  30     -20.137  -9.176  18.428  1.00  5.61           H  
ATOM    487  N   PRO A  31     -16.018 -14.582  17.223  1.00  4.99           N  
ATOM    488  CA  PRO A  31     -14.924 -14.608  18.179  1.00  4.99           C  
ATOM    489  C   PRO A  31     -13.662 -15.288  17.654  1.00  4.99           C  
ATOM    490  O   PRO A  31     -12.556 -15.002  18.121  1.00  4.99           O  
ATOM    491  CB  PRO A  31     -15.526 -15.382  19.361  1.00  4.99           C  
ATOM    492  CG  PRO A  31     -16.652 -16.192  18.774  1.00  4.99           C  
ATOM    493  CD  PRO A  31     -17.225 -15.326  17.688  1.00  4.99           C  
ATOM    494  HA  PRO A  31     -14.700 -13.571  18.473  1.00  4.99           H  
ATOM    495 1HB  PRO A  31     -14.756 -16.020  19.829  1.00  4.99           H  
ATOM    496 2HB  PRO A  31     -15.872 -14.686  20.136  1.00  4.99           H  
ATOM    497 1HG  PRO A  31     -16.266 -17.148  18.393  1.00  4.99           H  
ATOM    498 2HG  PRO A  31     -17.387 -16.446  19.560  1.00  4.99           H  
ATOM    499 1HD  PRO A  31     -17.664 -15.979  16.962  1.00  4.99           H  
ATOM    500 2HD  PRO A  31     -17.955 -14.643  18.128  1.00  4.99           H  
ATOM    501  N   ARG A  32     -13.792 -16.164  16.655  1.00  4.47           N  
ATOM    502  CA  ARG A  32     -12.604 -16.818  16.120  1.00  4.47           C  
ATOM    503  C   ARG A  32     -11.905 -15.842  15.227  1.00  4.47           C  
ATOM    504  O   ARG A  32     -10.688 -15.665  15.273  1.00  4.47           O  
ATOM    505  CB  ARG A  32     -12.962 -18.008  15.260  1.00  4.47           C  
ATOM    506  CG  ARG A  32     -13.467 -19.253  15.904  1.00  4.47           C  
ATOM    507  CD  ARG A  32     -13.938 -20.134  14.822  1.00  4.47           C  
ATOM    508  NE  ARG A  32     -14.048 -21.517  15.182  1.00  4.47           N  
ATOM    509  CZ  ARG A  32     -15.079 -22.141  15.765  1.00  4.47           C  
ATOM    510  NH1 ARG A  32     -16.171 -21.483  16.121  1.00  4.47           N  
ATOM    511  NH2 ARG A  32     -14.969 -23.446  15.973  1.00  4.47           N  
ATOM    512  H   ARG A  32     -14.692 -16.362  16.224  1.00  4.47           H  
ATOM    513  HA  ARG A  32     -11.944 -17.112  16.937  1.00  4.47           H  
ATOM    514 1HB  ARG A  32     -13.713 -17.712  14.540  1.00  4.47           H  
ATOM    515 2HB  ARG A  32     -12.090 -18.291  14.685  1.00  4.47           H  
ATOM    516 1HG  ARG A  32     -12.666 -19.757  16.446  1.00  4.47           H  
ATOM    517 2HG  ARG A  32     -14.295 -19.021  16.575  1.00  4.47           H  
ATOM    518 1HD  ARG A  32     -14.918 -19.783  14.516  1.00  4.47           H  
ATOM    519 2HD  ARG A  32     -13.250 -20.062  13.979  1.00  4.47           H  
ATOM    520  HE  ARG A  32     -13.244 -22.096  14.917  1.00  4.47           H  
ATOM    521 1HH1 ARG A  32     -16.235 -20.488  15.953  1.00  4.47           H  
ATOM    522 2HH1 ARG A  32     -16.937 -21.974  16.558  1.00  4.47           H  
ATOM    523 1HH2 ARG A  32     -14.098 -23.938  15.663  1.00  4.47           H  
ATOM    524 2HH2 ARG A  32     -15.714 -23.958  16.406  1.00  4.47           H  
ATOM    525  N   VAL A  33     -12.716 -15.149  14.451  1.00  4.05           N  
ATOM    526  CA  VAL A  33     -12.227 -14.202  13.487  1.00  4.05           C  
ATOM    527  C   VAL A  33     -11.581 -13.018  14.217  1.00  4.05           C  
ATOM    528  O   VAL A  33     -10.500 -12.555  13.843  1.00  4.05           O  
ATOM    529  CB  VAL A  33     -13.387 -13.744  12.613  1.00  4.05           C  
ATOM    530  CG1 VAL A  33     -12.943 -12.712  11.747  1.00  4.05           C  
ATOM    531  CG2 VAL A  33     -13.950 -14.911  11.812  1.00  4.05           C  
ATOM    532  H   VAL A  33     -13.720 -15.327  14.513  1.00  4.05           H  
ATOM    533  HA  VAL A  33     -11.477 -14.689  12.863  1.00  4.05           H  
ATOM    534  HB  VAL A  33     -14.168 -13.332  13.251  1.00  4.05           H  
ATOM    535 1HG1 VAL A  33     -13.796 -12.376  11.160  1.00  4.05           H  
ATOM    536 2HG1 VAL A  33     -12.552 -11.915  12.347  1.00  4.05           H  
ATOM    537 3HG1 VAL A  33     -12.163 -13.094  11.092  1.00  4.05           H  
ATOM    538 1HG2 VAL A  33     -14.785 -14.562  11.205  1.00  4.05           H  
ATOM    539 2HG2 VAL A  33     -13.172 -15.317  11.163  1.00  4.05           H  
ATOM    540 3HG2 VAL A  33     -14.291 -15.683  12.484  1.00  4.05           H  
ATOM    541  N   GLN A  34     -12.252 -12.537  15.268  1.00  3.74           N  
ATOM    542  CA  GLN A  34     -11.732 -11.449  16.089  1.00  3.74           C  
ATOM    543  C   GLN A  34     -10.420 -11.848  16.773  1.00  3.74           C  
ATOM    544  O   GLN A  34      -9.461 -11.062  16.787  1.00  3.74           O  
ATOM    545  CB  GLN A  34     -12.787 -11.017  17.104  1.00  3.74           C  
ATOM    546  CG  GLN A  34     -12.393  -9.844  17.960  1.00  3.74           C  
ATOM    547  CD  GLN A  34     -13.553  -9.357  18.815  1.00  3.74           C  
ATOM    548  OE1 GLN A  34     -14.578  -8.887  18.285  1.00  3.74           O  
ATOM    549  NE2 GLN A  34     -13.409  -9.463  20.135  1.00  3.74           N  
ATOM    550  H   GLN A  34     -13.155 -12.943  15.500  1.00  3.74           H  
ATOM    551  HA  GLN A  34     -11.520 -10.604  15.437  1.00  3.74           H  
ATOM    552 1HB  GLN A  34     -13.717 -10.782  16.584  1.00  3.74           H  
ATOM    553 2HB  GLN A  34     -12.996 -11.856  17.766  1.00  3.74           H  
ATOM    554 1HG  GLN A  34     -11.583 -10.155  18.624  1.00  3.74           H  
ATOM    555 2HG  GLN A  34     -12.062  -9.030  17.320  1.00  3.74           H  
ATOM    556 1HE2 GLN A  34     -14.140  -9.155  20.747  1.00  3.74           H  
ATOM    557 2HE2 GLN A  34     -12.567  -9.845  20.518  1.00  3.74           H  
ATOM    558  N   THR A  35     -10.352 -13.081  17.303  1.00  3.53           N  
ATOM    559  CA  THR A  35      -9.133 -13.590  17.912  1.00  3.53           C  
ATOM    560  C   THR A  35      -8.009 -13.592  16.897  1.00  3.53           C  
ATOM    561  O   THR A  35      -6.891 -13.160  17.202  1.00  3.53           O  
ATOM    562  CB  THR A  35      -9.321 -15.012  18.478  1.00  3.53           C  
ATOM    563  OG1 THR A  35     -10.303 -14.989  19.522  1.00  3.53           O  
ATOM    564  CG2 THR A  35      -8.010 -15.569  19.005  1.00  3.53           C  
ATOM    565  H   THR A  35     -11.168 -13.700  17.300  1.00  3.53           H  
ATOM    566  HA  THR A  35      -8.852 -12.923  18.732  1.00  3.53           H  
ATOM    567  HB  THR A  35      -9.681 -15.661  17.683  1.00  3.53           H  
ATOM    568  HG1 THR A  35     -11.182 -14.819  19.123  1.00  3.53           H  
ATOM    569 1HG2 THR A  35      -8.176 -16.579  19.379  1.00  3.53           H  
ATOM    570 2HG2 THR A  35      -7.278 -15.603  18.189  1.00  3.53           H  
ATOM    571 3HG2 THR A  35      -7.635 -14.940  19.805  1.00  3.53           H  
ATOM    572  N   PHE A  36      -8.321 -14.059  15.677  1.00  3.38           N  
ATOM    573  CA  PHE A  36      -7.339 -14.106  14.611  1.00  3.38           C  
ATOM    574  C   PHE A  36      -6.803 -12.710  14.379  1.00  3.38           C  
ATOM    575  O   PHE A  36      -5.595 -12.510  14.436  1.00  3.38           O  
ATOM    576  CB  PHE A  36      -7.947 -14.653  13.310  1.00  3.38           C  
ATOM    577  CG  PHE A  36      -6.983 -14.780  12.137  1.00  3.38           C  
ATOM    578  CD1 PHE A  36      -6.098 -15.856  12.080  1.00  3.38           C  
ATOM    579  CD2 PHE A  36      -6.978 -13.863  11.094  1.00  3.38           C  
ATOM    580  CE1 PHE A  36      -5.231 -16.011  11.016  1.00  3.38           C  
ATOM    581  CE2 PHE A  36      -6.107 -14.022  10.026  1.00  3.38           C  
ATOM    582  CZ  PHE A  36      -5.239 -15.095   9.991  1.00  3.38           C  
ATOM    583  H   PHE A  36      -9.253 -14.427  15.496  1.00  3.38           H  
ATOM    584  HA  PHE A  36      -6.524 -14.763  14.914  1.00  3.38           H  
ATOM    585 1HB  PHE A  36      -8.386 -15.627  13.502  1.00  3.38           H  
ATOM    586 2HB  PHE A  36      -8.749 -14.012  13.001  1.00  3.38           H  
ATOM    587  HD1 PHE A  36      -6.106 -16.586  12.903  1.00  3.38           H  
ATOM    588  HD2 PHE A  36      -7.668 -13.020  11.122  1.00  3.38           H  
ATOM    589  HE1 PHE A  36      -4.550 -16.863  10.990  1.00  3.38           H  
ATOM    590  HE2 PHE A  36      -6.108 -13.303   9.208  1.00  3.38           H  
ATOM    591  HZ  PHE A  36      -4.567 -15.224   9.150  1.00  3.38           H  
ATOM    592  N   LYS A  37      -7.688 -11.728  14.183  1.00  3.29           N  
ATOM    593  CA  LYS A  37      -7.246 -10.356  13.939  1.00  3.29           C  
ATOM    594  C   LYS A  37      -6.296  -9.831  15.007  1.00  3.29           C  
ATOM    595  O   LYS A  37      -5.242  -9.271  14.690  1.00  3.29           O  
ATOM    596  CB  LYS A  37      -8.443  -9.410  13.803  1.00  3.29           C  
ATOM    597  CG  LYS A  37      -8.055  -7.916  13.616  1.00  3.29           C  
ATOM    598  CD  LYS A  37      -9.253  -7.043  13.294  1.00  3.29           C  
ATOM    599  CE  LYS A  37      -8.845  -5.606  12.986  1.00  3.29           C  
ATOM    600  NZ  LYS A  37      -8.328  -4.896  14.194  1.00  3.29           N  
ATOM    601  H   LYS A  37      -8.687 -11.949  14.181  1.00  3.29           H  
ATOM    602  HA  LYS A  37      -6.708 -10.347  12.998  1.00  3.29           H  
ATOM    603 1HB  LYS A  37      -9.046  -9.718  12.950  1.00  3.29           H  
ATOM    604 2HB  LYS A  37      -9.075  -9.493  14.693  1.00  3.29           H  
ATOM    605 1HG  LYS A  37      -7.619  -7.562  14.554  1.00  3.29           H  
ATOM    606 2HG  LYS A  37      -7.325  -7.803  12.855  1.00  3.29           H  
ATOM    607 1HD  LYS A  37      -9.754  -7.451  12.418  1.00  3.29           H  
ATOM    608 2HD  LYS A  37      -9.945  -7.047  14.137  1.00  3.29           H  
ATOM    609 1HE  LYS A  37      -8.068  -5.615  12.217  1.00  3.29           H  
ATOM    610 2HE  LYS A  37      -9.712  -5.067  12.605  1.00  3.29           H  
ATOM    611 1HZ  LYS A  37      -8.073  -3.950  13.943  1.00  3.29           H  
ATOM    612 2HZ  LYS A  37      -9.042  -4.872  14.908  1.00  3.29           H  
ATOM    613 3HZ  LYS A  37      -7.517  -5.383  14.547  1.00  3.29           H  
ATOM    614  N   LEU A  38      -6.642 -10.006  16.278  1.00  3.26           N  
ATOM    615  CA  LEU A  38      -5.762  -9.496  17.322  1.00  3.26           C  
ATOM    616  C   LEU A  38      -4.421 -10.227  17.337  1.00  3.26           C  
ATOM    617  O   LEU A  38      -3.354  -9.608  17.437  1.00  3.26           O  
ATOM    618  CB  LEU A  38      -6.423  -9.613  18.686  1.00  3.26           C  
ATOM    619  CG  LEU A  38      -5.591  -9.059  19.840  1.00  3.26           C  
ATOM    620  CD1 LEU A  38      -5.320  -7.581  19.564  1.00  3.26           C  
ATOM    621  CD2 LEU A  38      -6.344  -9.247  21.147  1.00  3.26           C  
ATOM    622  H   LEU A  38      -7.522 -10.475  16.514  1.00  3.26           H  
ATOM    623  HA  LEU A  38      -5.573  -8.442  17.124  1.00  3.26           H  
ATOM    624 1HB  LEU A  38      -7.372  -9.078  18.660  1.00  3.26           H  
ATOM    625 2HB  LEU A  38      -6.628 -10.669  18.881  1.00  3.26           H  
ATOM    626  HG  LEU A  38      -4.635  -9.581  19.896  1.00  3.26           H  
ATOM    627 1HD1 LEU A  38      -4.742  -7.167  20.368  1.00  3.26           H  
ATOM    628 2HD1 LEU A  38      -4.769  -7.479  18.625  1.00  3.26           H  
ATOM    629 3HD1 LEU A  38      -6.265  -7.048  19.492  1.00  3.26           H  
ATOM    630 1HD2 LEU A  38      -5.752  -8.845  21.972  1.00  3.26           H  
ATOM    631 2HD2 LEU A  38      -7.298  -8.722  21.097  1.00  3.26           H  
ATOM    632 3HD2 LEU A  38      -6.523 -10.309  21.313  1.00  3.26           H  
ATOM    633  N   SER A  39      -4.476 -11.556  17.215  1.00  3.25           N  
ATOM    634  CA  SER A  39      -3.283 -12.380  17.247  1.00  3.25           C  
ATOM    635  C   SER A  39      -2.364 -11.974  16.103  1.00  3.25           C  
ATOM    636  O   SER A  39      -1.146 -11.860  16.272  1.00  3.25           O  
ATOM    637  CB  SER A  39      -3.690 -13.831  17.083  1.00  3.25           C  
ATOM    638  OG  SER A  39      -4.501 -14.234  18.149  1.00  3.25           O  
ATOM    639  H   SER A  39      -5.381 -12.019  17.117  1.00  3.25           H  
ATOM    640  HA  SER A  39      -2.768 -12.232  18.194  1.00  3.25           H  
ATOM    641 1HB  SER A  39      -4.232 -13.956  16.146  1.00  3.25           H  
ATOM    642 2HB  SER A  39      -2.804 -14.454  17.036  1.00  3.25           H  
ATOM    643  HG  SER A  39      -5.357 -13.759  18.001  1.00  3.25           H  
ATOM    644  N   VAL A  40      -2.970 -11.738  14.942  1.00  3.25           N  
ATOM    645  CA  VAL A  40      -2.276 -11.318  13.751  1.00  3.25           C  
ATOM    646  C   VAL A  40      -1.665  -9.956  13.853  1.00  3.25           C  
ATOM    647  O   VAL A  40      -0.529  -9.762  13.433  1.00  3.25           O  
ATOM    648  CB  VAL A  40      -3.175 -11.356  12.547  1.00  3.25           C  
ATOM    649  CG1 VAL A  40      -2.472 -10.676  11.441  1.00  3.25           C  
ATOM    650  CG2 VAL A  40      -3.412 -12.768  12.198  1.00  3.25           C  
ATOM    651  H   VAL A  40      -3.976 -11.870  14.883  1.00  3.25           H  
ATOM    652  HA  VAL A  40      -1.483 -12.036  13.567  1.00  3.25           H  
ATOM    653  HB  VAL A  40      -4.116 -10.860  12.748  1.00  3.25           H  
ATOM    654 1HG1 VAL A  40      -3.071 -10.709  10.546  1.00  3.25           H  
ATOM    655 2HG1 VAL A  40      -2.287  -9.642  11.709  1.00  3.25           H  
ATOM    656 3HG1 VAL A  40      -1.539 -11.157  11.282  1.00  3.25           H  
ATOM    657 1HG2 VAL A  40      -4.028 -12.797  11.322  1.00  3.25           H  
ATOM    658 2HG2 VAL A  40      -2.470 -13.234  12.017  1.00  3.25           H  
ATOM    659 3HG2 VAL A  40      -3.889 -13.299  12.991  1.00  3.25           H  
ATOM    660  N   ARG A  41      -2.401  -9.007  14.426  1.00  3.27           N  
ATOM    661  CA  ARG A  41      -1.850  -7.676  14.585  1.00  3.27           C  
ATOM    662  C   ARG A  41      -0.484  -7.781  15.244  1.00  3.27           C  
ATOM    663  O   ARG A  41       0.511  -7.269  14.699  1.00  3.27           O  
ATOM    664  CB  ARG A  41      -2.766  -6.881  15.522  1.00  3.27           C  
ATOM    665  CG  ARG A  41      -2.327  -5.489  15.820  1.00  3.27           C  
ATOM    666  CD  ARG A  41      -3.238  -4.828  16.796  1.00  3.27           C  
ATOM    667  NE  ARG A  41      -2.817  -3.465  17.105  1.00  3.27           N  
ATOM    668  CZ  ARG A  41      -3.290  -2.725  18.132  1.00  3.27           C  
ATOM    669  NH1 ARG A  41      -4.188  -3.226  18.954  1.00  3.27           N  
ATOM    670  NH2 ARG A  41      -2.849  -1.491  18.318  1.00  3.27           N  
ATOM    671  H   ARG A  41      -3.351  -9.201  14.722  1.00  3.27           H  
ATOM    672  HA  ARG A  41      -1.772  -7.186  13.628  1.00  3.27           H  
ATOM    673 1HB  ARG A  41      -3.767  -6.840  15.094  1.00  3.27           H  
ATOM    674 2HB  ARG A  41      -2.845  -7.389  16.476  1.00  3.27           H  
ATOM    675 1HG  ARG A  41      -1.344  -5.549  16.267  1.00  3.27           H  
ATOM    676 2HG  ARG A  41      -2.282  -4.898  14.906  1.00  3.27           H  
ATOM    677 1HD  ARG A  41      -4.243  -4.792  16.386  1.00  3.27           H  
ATOM    678 2HD  ARG A  41      -3.248  -5.401  17.723  1.00  3.27           H  
ATOM    679  HE  ARG A  41      -2.125  -3.035  16.490  1.00  3.27           H  
ATOM    680 1HH1 ARG A  41      -4.527  -4.168  18.822  1.00  3.27           H  
ATOM    681 2HH1 ARG A  41      -4.537  -2.670  19.723  1.00  3.27           H  
ATOM    682 1HH2 ARG A  41      -2.161  -1.095  17.692  1.00  3.27           H  
ATOM    683 2HH2 ARG A  41      -3.203  -0.940  19.086  1.00  3.27           H  
ATOM    684  N   TYR A  42      -0.424  -8.500  16.351  1.00  3.33           N  
ATOM    685  CA  TYR A  42       0.792  -8.665  17.121  1.00  3.33           C  
ATOM    686  C   TYR A  42       1.862  -9.482  16.380  1.00  3.33           C  
ATOM    687  O   TYR A  42       3.054  -9.151  16.412  1.00  3.33           O  
ATOM    688  CB  TYR A  42       0.414  -9.286  18.447  1.00  3.33           C  
ATOM    689  CG  TYR A  42      -0.441  -8.339  19.265  1.00  3.33           C  
ATOM    690  CD1 TYR A  42      -1.309  -8.835  20.217  1.00  3.33           C  
ATOM    691  CD2 TYR A  42      -0.360  -6.963  19.042  1.00  3.33           C  
ATOM    692  CE1 TYR A  42      -2.086  -7.968  20.952  1.00  3.33           C  
ATOM    693  CE2 TYR A  42      -1.136  -6.094  19.776  1.00  3.33           C  
ATOM    694  CZ  TYR A  42      -1.996  -6.592  20.731  1.00  3.33           C  
ATOM    695  OH  TYR A  42      -2.777  -5.732  21.476  1.00  3.33           O  
ATOM    696  H   TYR A  42      -1.295  -8.927  16.701  1.00  3.33           H  
ATOM    697  HA  TYR A  42       1.211  -7.676  17.303  1.00  3.33           H  
ATOM    698 1HB  TYR A  42      -0.155 -10.205  18.274  1.00  3.33           H  
ATOM    699 2HB  TYR A  42       1.305  -9.537  19.014  1.00  3.33           H  
ATOM    700  HD1 TYR A  42      -1.379  -9.909  20.384  1.00  3.33           H  
ATOM    701  HD2 TYR A  42       0.319  -6.576  18.289  1.00  3.33           H  
ATOM    702  HE1 TYR A  42      -2.769  -8.359  21.705  1.00  3.33           H  
ATOM    703  HE2 TYR A  42      -1.072  -5.019  19.601  1.00  3.33           H  
ATOM    704  HH  TYR A  42      -3.324  -6.241  22.081  1.00  3.33           H  
ATOM    705  N   TYR A  43       1.431 -10.546  15.700  1.00  3.45           N  
ATOM    706  CA  TYR A  43       2.329 -11.416  14.941  1.00  3.45           C  
ATOM    707  C   TYR A  43       3.048 -10.588  13.873  1.00  3.45           C  
ATOM    708  O   TYR A  43       4.276 -10.602  13.791  1.00  3.45           O  
ATOM    709  CB  TYR A  43       1.492 -12.563  14.364  1.00  3.45           C  
ATOM    710  CG  TYR A  43       2.135 -13.690  13.547  1.00  3.45           C  
ATOM    711  CD1 TYR A  43       2.816 -14.725  14.178  1.00  3.45           C  
ATOM    712  CD2 TYR A  43       1.968 -13.729  12.177  1.00  3.45           C  
ATOM    713  CE1 TYR A  43       3.334 -15.770  13.429  1.00  3.45           C  
ATOM    714  CE2 TYR A  43       2.473 -14.779  11.436  1.00  3.45           C  
ATOM    715  CZ  TYR A  43       3.154 -15.788  12.054  1.00  3.45           C  
ATOM    716  OH  TYR A  43       3.655 -16.823  11.322  1.00  3.45           O  
ATOM    717  H   TYR A  43       0.442 -10.789  15.726  1.00  3.45           H  
ATOM    718  HA  TYR A  43       3.072 -11.828  15.616  1.00  3.45           H  
ATOM    719 1HB  TYR A  43       0.958 -13.027  15.190  1.00  3.45           H  
ATOM    720 2HB  TYR A  43       0.741 -12.120  13.730  1.00  3.45           H  
ATOM    721  HD1 TYR A  43       2.940 -14.713  15.260  1.00  3.45           H  
ATOM    722  HD2 TYR A  43       1.439 -12.933  11.692  1.00  3.45           H  
ATOM    723  HE1 TYR A  43       3.870 -16.579  13.916  1.00  3.45           H  
ATOM    724  HE2 TYR A  43       2.332 -14.803  10.354  1.00  3.45           H  
ATOM    725  HH  TYR A  43       4.254 -17.333  11.873  1.00  3.45           H  
ATOM    726  N   LEU A  44       2.289  -9.827  13.090  1.00  3.62           N  
ATOM    727  CA  LEU A  44       2.871  -8.995  12.046  1.00  3.62           C  
ATOM    728  C   LEU A  44       3.766  -7.899  12.642  1.00  3.62           C  
ATOM    729  O   LEU A  44       4.823  -7.583  12.086  1.00  3.62           O  
ATOM    730  CB  LEU A  44       1.763  -8.390  11.181  1.00  3.62           C  
ATOM    731  CG  LEU A  44       0.991  -9.384  10.327  1.00  3.62           C  
ATOM    732  CD1 LEU A  44      -0.168  -8.663   9.633  1.00  3.62           C  
ATOM    733  CD2 LEU A  44       1.941 -10.030   9.319  1.00  3.62           C  
ATOM    734  H   LEU A  44       1.278  -9.830  13.216  1.00  3.62           H  
ATOM    735  HA  LEU A  44       3.485  -9.630  11.411  1.00  3.62           H  
ATOM    736 1HB  LEU A  44       1.052  -7.874  11.837  1.00  3.62           H  
ATOM    737 2HB  LEU A  44       2.200  -7.688  10.513  1.00  3.62           H  
ATOM    738  HG  LEU A  44       0.575 -10.155  10.969  1.00  3.62           H  
ATOM    739 1HD1 LEU A  44      -0.738  -9.372   9.041  1.00  3.62           H  
ATOM    740 2HD1 LEU A  44      -0.820  -8.216  10.387  1.00  3.62           H  
ATOM    741 3HD1 LEU A  44       0.229  -7.883   8.990  1.00  3.62           H  
ATOM    742 1HD2 LEU A  44       1.393 -10.750   8.725  1.00  3.62           H  
ATOM    743 2HD2 LEU A  44       2.373  -9.271   8.660  1.00  3.62           H  
ATOM    744 3HD2 LEU A  44       2.740 -10.534   9.858  1.00  3.62           H  
ATOM    745  N   TYR A  45       3.394  -7.338  13.799  1.00  3.86           N  
ATOM    746  CA  TYR A  45       4.268  -6.335  14.402  1.00  3.86           C  
ATOM    747  C   TYR A  45       5.623  -6.967  14.728  1.00  3.86           C  
ATOM    748  O   TYR A  45       6.676  -6.372  14.485  1.00  3.86           O  
ATOM    749  CB  TYR A  45       3.683  -5.766  15.695  1.00  3.86           C  
ATOM    750  CG  TYR A  45       2.509  -4.843  15.542  1.00  3.86           C  
ATOM    751  CD1 TYR A  45       1.747  -4.546  16.659  1.00  3.86           C  
ATOM    752  CD2 TYR A  45       2.183  -4.305  14.313  1.00  3.86           C  
ATOM    753  CE1 TYR A  45       0.676  -3.705  16.561  1.00  3.86           C  
ATOM    754  CE2 TYR A  45       1.096  -3.456  14.204  1.00  3.86           C  
ATOM    755  CZ  TYR A  45       0.345  -3.155  15.330  1.00  3.86           C  
ATOM    756  OH  TYR A  45      -0.740  -2.310  15.241  1.00  3.86           O  
ATOM    757  H   TYR A  45       2.502  -7.574  14.239  1.00  3.86           H  
ATOM    758  HA  TYR A  45       4.428  -5.530  13.684  1.00  3.86           H  
ATOM    759 1HB  TYR A  45       3.365  -6.594  16.323  1.00  3.86           H  
ATOM    760 2HB  TYR A  45       4.460  -5.239  16.237  1.00  3.86           H  
ATOM    761  HD1 TYR A  45       2.011  -4.980  17.623  1.00  3.86           H  
ATOM    762  HD2 TYR A  45       2.779  -4.549  13.440  1.00  3.86           H  
ATOM    763  HE1 TYR A  45       0.088  -3.473  17.448  1.00  3.86           H  
ATOM    764  HE2 TYR A  45       0.830  -3.028  13.237  1.00  3.86           H  
ATOM    765  HH  TYR A  45      -0.828  -2.000  14.331  1.00  3.86           H  
ATOM    766  N   THR A  46       5.582  -8.206  15.239  1.00  4.14           N  
ATOM    767  CA  THR A  46       6.769  -8.979  15.586  1.00  4.14           C  
ATOM    768  C   THR A  46       7.597  -9.280  14.342  1.00  4.14           C  
ATOM    769  O   THR A  46       8.829  -9.221  14.377  1.00  4.14           O  
ATOM    770  CB  THR A  46       6.403 -10.295  16.309  1.00  4.14           C  
ATOM    771  OG1 THR A  46       5.710  -9.992  17.534  1.00  4.14           O  
ATOM    772  CG2 THR A  46       7.664 -11.117  16.610  1.00  4.14           C  
ATOM    773  H   THR A  46       4.669  -8.624  15.424  1.00  4.14           H  
ATOM    774  HA  THR A  46       7.380  -8.383  16.262  1.00  4.14           H  
ATOM    775  HB  THR A  46       5.751 -10.879  15.682  1.00  4.14           H  
ATOM    776  HG1 THR A  46       4.849  -9.578  17.314  1.00  4.14           H  
ATOM    777 1HG2 THR A  46       7.381 -12.041  17.111  1.00  4.14           H  
ATOM    778 2HG2 THR A  46       8.171 -11.352  15.672  1.00  4.14           H  
ATOM    779 3HG2 THR A  46       8.332 -10.545  17.251  1.00  4.14           H  
ATOM    780  N   ALA A  47       6.916  -9.606  13.241  1.00  4.43           N  
ATOM    781  CA  ALA A  47       7.577  -9.942  11.988  1.00  4.43           C  
ATOM    782  C   ALA A  47       8.498  -8.834  11.517  1.00  4.43           C  
ATOM    783  O   ALA A  47       9.585  -9.091  10.986  1.00  4.43           O  
ATOM    784  CB  ALA A  47       6.563 -10.148  10.897  1.00  4.43           C  
ATOM    785  H   ALA A  47       5.901  -9.663  13.300  1.00  4.43           H  
ATOM    786  HA  ALA A  47       8.146 -10.856  12.151  1.00  4.43           H  
ATOM    787 1HB  ALA A  47       7.071 -10.434  10.009  1.00  4.43           H  
ATOM    788 2HB  ALA A  47       5.877 -10.879  11.158  1.00  4.43           H  
ATOM    789 3HB  ALA A  47       6.030  -9.224  10.734  1.00  4.43           H  
ATOM    790  N   GLY A  48       8.072  -7.585  11.695  1.00  4.69           N  
ATOM    791  CA  GLY A  48       8.922  -6.483  11.275  1.00  4.69           C  
ATOM    792  C   GLY A  48       9.183  -6.586   9.782  1.00  4.69           C  
ATOM    793  O   GLY A  48       8.259  -6.577   8.978  1.00  4.69           O  
ATOM    794  H   GLY A  48       7.148  -7.418  12.105  1.00  4.69           H  
ATOM    795 1HA  GLY A  48       8.435  -5.535  11.509  1.00  4.69           H  
ATOM    796 2HA  GLY A  48       9.861  -6.514  11.827  1.00  4.69           H  
ATOM    797  N   GLY A  49      10.454  -6.696   9.403  1.00  4.88           N  
ATOM    798  CA  GLY A  49      10.849  -6.790   7.994  1.00  4.88           C  
ATOM    799  C   GLY A  49      10.336  -8.067   7.304  1.00  4.88           C  
ATOM    800  O   GLY A  49      10.410  -8.188   6.080  1.00  4.88           O  
ATOM    801  H   GLY A  49      11.169  -6.719  10.115  1.00  4.88           H  
ATOM    802 1HA  GLY A  49      10.472  -5.918   7.460  1.00  4.88           H  
ATOM    803 2HA  GLY A  49      11.935  -6.756   7.925  1.00  4.88           H  
ATOM    804  N   GLY A  50       9.866  -9.037   8.097  1.00  4.96           N  
ATOM    805  CA  GLY A  50       9.308 -10.283   7.592  1.00  4.96           C  
ATOM    806  C   GLY A  50       7.786 -10.199   7.449  1.00  4.96           C  
ATOM    807  O   GLY A  50       7.130 -11.218   7.211  1.00  4.96           O  
ATOM    808  H   GLY A  50       9.859  -8.894   9.105  1.00  4.96           H  
ATOM    809 1HA  GLY A  50       9.753 -10.517   6.626  1.00  4.96           H  
ATOM    810 2HA  GLY A  50       9.567 -11.093   8.274  1.00  4.96           H  
ATOM    811  N   ASP A  51       7.224  -8.997   7.613  1.00  4.93           N  
ATOM    812  CA  ASP A  51       5.782  -8.762   7.544  1.00  4.93           C  
ATOM    813  C   ASP A  51       5.098  -9.435   6.360  1.00  4.93           C  
ATOM    814  O   ASP A  51       4.104 -10.129   6.544  1.00  4.93           O  
ATOM    815  CB  ASP A  51       5.537  -7.249   7.505  1.00  4.93           C  
ATOM    816  CG  ASP A  51       6.323  -6.512   6.355  1.00  4.93           C  
ATOM    817  OD1 ASP A  51       7.062  -7.145   5.630  1.00  4.93           O  
ATOM    818  OD2 ASP A  51       6.190  -5.334   6.247  1.00  4.93           O  
ATOM    819  H   ASP A  51       7.815  -8.197   7.840  1.00  4.93           H  
ATOM    820  HA  ASP A  51       5.331  -9.152   8.453  1.00  4.93           H  
ATOM    821 1HB  ASP A  51       4.475  -7.057   7.375  1.00  4.93           H  
ATOM    822 2HB  ASP A  51       5.825  -6.811   8.462  1.00  4.93           H  
ATOM    823  N   GLN A  52       5.647  -9.259   5.159  1.00  4.81           N  
ATOM    824  CA  GLN A  52       5.083  -9.826   3.933  1.00  4.81           C  
ATOM    825  C   GLN A  52       5.009 -11.342   3.989  1.00  4.81           C  
ATOM    826  O   GLN A  52       4.004 -11.941   3.593  1.00  4.81           O  
ATOM    827  CB  GLN A  52       5.907  -9.405   2.719  1.00  4.81           C  
ATOM    828  CG  GLN A  52       5.351  -9.904   1.397  1.00  4.81           C  
ATOM    829  CD  GLN A  52       6.176  -9.456   0.201  1.00  4.81           C  
ATOM    830  OE1 GLN A  52       7.221  -8.811   0.342  1.00  4.81           O  
ATOM    831  NE2 GLN A  52       5.706  -9.797  -0.995  1.00  4.81           N  
ATOM    832  H   GLN A  52       6.466  -8.656   5.120  1.00  4.81           H  
ATOM    833  HA  GLN A  52       4.072  -9.446   3.814  1.00  4.81           H  
ATOM    834 1HB  GLN A  52       5.965  -8.315   2.684  1.00  4.81           H  
ATOM    835 2HB  GLN A  52       6.924  -9.783   2.823  1.00  4.81           H  
ATOM    836 1HG  GLN A  52       5.334 -10.993   1.414  1.00  4.81           H  
ATOM    837 2HG  GLN A  52       4.339  -9.517   1.279  1.00  4.81           H  
ATOM    838 1HE2 GLN A  52       6.202  -9.532  -1.823  1.00  4.81           H  
ATOM    839 2HE2 GLN A  52       4.857 -10.319  -1.068  1.00  4.81           H  
ATOM    840  N   LEU A  53       6.076 -11.969   4.480  1.00  4.64           N  
ATOM    841  CA  LEU A  53       6.109 -13.418   4.590  1.00  4.64           C  
ATOM    842  C   LEU A  53       5.079 -13.889   5.583  1.00  4.64           C  
ATOM    843  O   LEU A  53       4.338 -14.839   5.324  1.00  4.64           O  
ATOM    844  CB  LEU A  53       7.483 -13.920   5.009  1.00  4.64           C  
ATOM    845  CG  LEU A  53       7.547 -15.419   5.199  1.00  4.64           C  
ATOM    846  CD1 LEU A  53       7.174 -16.102   3.902  1.00  4.64           C  
ATOM    847  CD2 LEU A  53       8.940 -15.816   5.655  1.00  4.64           C  
ATOM    848  H   LEU A  53       6.861 -11.422   4.813  1.00  4.64           H  
ATOM    849  HA  LEU A  53       5.869 -13.842   3.617  1.00  4.64           H  
ATOM    850 1HB  LEU A  53       8.208 -13.642   4.247  1.00  4.64           H  
ATOM    851 2HB  LEU A  53       7.764 -13.442   5.948  1.00  4.64           H  
ATOM    852  HG  LEU A  53       6.827 -15.711   5.946  1.00  4.64           H  
ATOM    853 1HD1 LEU A  53       7.203 -17.182   4.041  1.00  4.64           H  
ATOM    854 2HD1 LEU A  53       6.166 -15.801   3.612  1.00  4.64           H  
ATOM    855 3HD1 LEU A  53       7.877 -15.816   3.123  1.00  4.64           H  
ATOM    856 1HD2 LEU A  53       8.981 -16.892   5.797  1.00  4.64           H  
ATOM    857 2HD2 LEU A  53       9.672 -15.524   4.901  1.00  4.64           H  
ATOM    858 3HD2 LEU A  53       9.169 -15.315   6.596  1.00  4.64           H  
ATOM    859  N   TRP A  54       5.031 -13.224   6.729  1.00  4.46           N  
ATOM    860  CA  TRP A  54       4.091 -13.616   7.752  1.00  4.46           C  
ATOM    861  C   TRP A  54       2.667 -13.390   7.258  1.00  4.46           C  
ATOM    862  O   TRP A  54       1.785 -14.211   7.495  1.00  4.46           O  
ATOM    863  CB  TRP A  54       4.410 -12.895   9.055  1.00  4.46           C  
ATOM    864  CG  TRP A  54       5.645 -13.496   9.731  1.00  4.46           C  
ATOM    865  CD1 TRP A  54       6.660 -14.132   9.088  1.00  4.46           C  
ATOM    866  CD2 TRP A  54       5.987 -13.550  11.153  1.00  4.46           C  
ATOM    867  NE1 TRP A  54       7.601 -14.557   9.991  1.00  4.46           N  
ATOM    868  CE2 TRP A  54       7.197 -14.205  11.257  1.00  4.46           C  
ATOM    869  CE3 TRP A  54       5.373 -13.095  12.310  1.00  4.46           C  
ATOM    870  CZ2 TRP A  54       7.810 -14.413  12.484  1.00  4.46           C  
ATOM    871  CZ3 TRP A  54       5.980 -13.296  13.534  1.00  4.46           C  
ATOM    872  CH2 TRP A  54       7.169 -13.938  13.620  1.00  4.46           C  
ATOM    873  H   TRP A  54       5.668 -12.440   6.887  1.00  4.46           H  
ATOM    874  HA  TRP A  54       4.218 -14.675   7.937  1.00  4.46           H  
ATOM    875 1HB  TRP A  54       4.637 -11.849   8.828  1.00  4.46           H  
ATOM    876 2HB  TRP A  54       3.566 -12.902   9.720  1.00  4.46           H  
ATOM    877  HD1 TRP A  54       6.717 -14.278   8.020  1.00  4.46           H  
ATOM    878  HE1 TRP A  54       8.453 -15.050   9.764  1.00  4.46           H  
ATOM    879  HE3 TRP A  54       4.435 -12.573  12.247  1.00  4.46           H  
ATOM    880  HZ2 TRP A  54       8.761 -14.926  12.568  1.00  4.46           H  
ATOM    881  HZ3 TRP A  54       5.473 -12.920  14.423  1.00  4.46           H  
ATOM    882  HH2 TRP A  54       7.630 -14.088  14.596  1.00  4.46           H  
ATOM    883  N   PHE A  55       2.439 -12.322   6.505  1.00  4.29           N  
ATOM    884  CA  PHE A  55       1.118 -12.065   5.964  1.00  4.29           C  
ATOM    885  C   PHE A  55       0.739 -13.237   5.053  1.00  4.29           C  
ATOM    886  O   PHE A  55      -0.390 -13.750   5.107  1.00  4.29           O  
ATOM    887  CB  PHE A  55       1.081 -10.723   5.245  1.00  4.29           C  
ATOM    888  CG  PHE A  55      -0.273 -10.327   4.798  1.00  4.29           C  
ATOM    889  CD1 PHE A  55      -1.172  -9.840   5.731  1.00  4.29           C  
ATOM    890  CD2 PHE A  55      -0.659 -10.406   3.481  1.00  4.29           C  
ATOM    891  CE1 PHE A  55      -2.437  -9.441   5.362  1.00  4.29           C  
ATOM    892  CE2 PHE A  55      -1.927 -10.008   3.101  1.00  4.29           C  
ATOM    893  CZ  PHE A  55      -2.813  -9.529   4.047  1.00  4.29           C  
ATOM    894  H   PHE A  55       3.183 -11.655   6.330  1.00  4.29           H  
ATOM    895  HA  PHE A  55       0.405 -12.020   6.779  1.00  4.29           H  
ATOM    896 1HB  PHE A  55       1.461  -9.952   5.911  1.00  4.29           H  
ATOM    897 2HB  PHE A  55       1.736 -10.751   4.376  1.00  4.29           H  
ATOM    898  HD1 PHE A  55      -0.860  -9.774   6.768  1.00  4.29           H  
ATOM    899  HD2 PHE A  55       0.047 -10.786   2.741  1.00  4.29           H  
ATOM    900  HE1 PHE A  55      -3.135  -9.055   6.111  1.00  4.29           H  
ATOM    901  HE2 PHE A  55      -2.230 -10.074   2.057  1.00  4.29           H  
ATOM    902  HZ  PHE A  55      -3.808  -9.222   3.745  1.00  4.29           H  
ATOM    903  N   ALA A  56       1.666 -13.661   4.183  1.00  4.17           N  
ATOM    904  CA  ALA A  56       1.417 -14.797   3.302  1.00  4.17           C  
ATOM    905  C   ALA A  56       1.139 -16.088   4.091  1.00  4.17           C  
ATOM    906  O   ALA A  56       0.230 -16.862   3.752  1.00  4.17           O  
ATOM    907  CB  ALA A  56       2.601 -15.005   2.384  1.00  4.17           C  
ATOM    908  H   ALA A  56       2.572 -13.187   4.139  1.00  4.17           H  
ATOM    909  HA  ALA A  56       0.533 -14.570   2.704  1.00  4.17           H  
ATOM    910 1HB  ALA A  56       2.399 -15.832   1.707  1.00  4.17           H  
ATOM    911 2HB  ALA A  56       2.776 -14.094   1.811  1.00  4.17           H  
ATOM    912 3HB  ALA A  56       3.484 -15.231   2.976  1.00  4.17           H  
ATOM    913  N   TYR A  57       1.886 -16.300   5.193  1.00  4.12           N  
ATOM    914  CA  TYR A  57       1.664 -17.490   6.011  1.00  4.12           C  
ATOM    915  C   TYR A  57       0.238 -17.477   6.550  1.00  4.12           C  
ATOM    916  O   TYR A  57      -0.462 -18.497   6.539  1.00  4.12           O  
ATOM    917  CB  TYR A  57       2.626 -17.526   7.221  1.00  4.12           C  
ATOM    918  CG  TYR A  57       4.078 -17.948   6.985  1.00  4.12           C  
ATOM    919  CD1 TYR A  57       5.080 -17.443   7.820  1.00  4.12           C  
ATOM    920  CD2 TYR A  57       4.403 -18.859   6.006  1.00  4.12           C  
ATOM    921  CE1 TYR A  57       6.378 -17.855   7.679  1.00  4.12           C  
ATOM    922  CE2 TYR A  57       5.715 -19.275   5.864  1.00  4.12           C  
ATOM    923  CZ  TYR A  57       6.696 -18.781   6.698  1.00  4.12           C  
ATOM    924  OH  TYR A  57       7.995 -19.225   6.568  1.00  4.12           O  
ATOM    925  H   TYR A  57       2.635 -15.652   5.429  1.00  4.12           H  
ATOM    926  HA  TYR A  57       1.797 -18.380   5.396  1.00  4.12           H  
ATOM    927 1HB  TYR A  57       2.645 -16.547   7.679  1.00  4.12           H  
ATOM    928 2HB  TYR A  57       2.209 -18.200   7.968  1.00  4.12           H  
ATOM    929  HD1 TYR A  57       4.823 -16.734   8.604  1.00  4.12           H  
ATOM    930  HD2 TYR A  57       3.627 -19.265   5.356  1.00  4.12           H  
ATOM    931  HE1 TYR A  57       7.147 -17.467   8.346  1.00  4.12           H  
ATOM    932  HE2 TYR A  57       5.973 -20.002   5.096  1.00  4.12           H  
ATOM    933  HH  TYR A  57       8.564 -18.738   7.170  1.00  4.12           H  
ATOM    934  N   LEU A  58      -0.196 -16.298   6.990  1.00  4.16           N  
ATOM    935  CA  LEU A  58      -1.519 -16.103   7.556  1.00  4.16           C  
ATOM    936  C   LEU A  58      -2.634 -16.233   6.551  1.00  4.16           C  
ATOM    937  O   LEU A  58      -3.681 -16.803   6.853  1.00  4.16           O  
ATOM    938  CB  LEU A  58      -1.589 -14.727   8.161  1.00  4.16           C  
ATOM    939  CG  LEU A  58      -0.789 -14.527   9.342  1.00  4.16           C  
ATOM    940  CD1 LEU A  58      -0.836 -13.101   9.629  1.00  4.16           C  
ATOM    941  CD2 LEU A  58      -1.327 -15.362  10.454  1.00  4.16           C  
ATOM    942  H   LEU A  58       0.443 -15.504   6.967  1.00  4.16           H  
ATOM    943  HA  LEU A  58      -1.662 -16.844   8.337  1.00  4.16           H  
ATOM    944 1HB  LEU A  58      -1.244 -14.017   7.426  1.00  4.16           H  
ATOM    945 2HB  LEU A  58      -2.609 -14.490   8.403  1.00  4.16           H  
ATOM    946  HG  LEU A  58       0.229 -14.817   9.171  1.00  4.16           H  
ATOM    947 1HD1 LEU A  58      -0.264 -12.878  10.501  1.00  4.16           H  
ATOM    948 2HD1 LEU A  58      -0.439 -12.555   8.800  1.00  4.16           H  
ATOM    949 3HD1 LEU A  58      -1.872 -12.828   9.763  1.00  4.16           H  
ATOM    950 1HD2 LEU A  58      -0.728 -15.191  11.326  1.00  4.16           H  
ATOM    951 2HD2 LEU A  58      -2.356 -15.101  10.657  1.00  4.16           H  
ATOM    952 3HD2 LEU A  58      -1.271 -16.406  10.173  1.00  4.16           H  
ATOM    953  N   SER A  59      -2.414 -15.731   5.339  1.00  4.29           N  
ATOM    954  CA  SER A  59      -3.439 -15.806   4.317  1.00  4.29           C  
ATOM    955  C   SER A  59      -3.735 -17.268   4.017  1.00  4.29           C  
ATOM    956  O   SER A  59      -4.902 -17.689   3.915  1.00  4.29           O  
ATOM    957  CB  SER A  59      -2.952 -15.104   3.061  1.00  4.29           C  
ATOM    958  OG  SER A  59      -2.780 -13.726   3.279  1.00  4.29           O  
ATOM    959  H   SER A  59      -1.536 -15.250   5.144  1.00  4.29           H  
ATOM    960  HA  SER A  59      -4.345 -15.323   4.684  1.00  4.29           H  
ATOM    961 1HB  SER A  59      -2.002 -15.542   2.754  1.00  4.29           H  
ATOM    962 2HB  SER A  59      -3.662 -15.264   2.252  1.00  4.29           H  
ATOM    963  HG  SER A  59      -2.099 -13.650   3.981  1.00  4.29           H  
ATOM    964  N   SER A  60      -2.662 -18.064   3.929  1.00  4.50           N  
ATOM    965  CA  SER A  60      -2.806 -19.482   3.662  1.00  4.50           C  
ATOM    966  C   SER A  60      -3.457 -20.187   4.846  1.00  4.50           C  
ATOM    967  O   SER A  60      -4.408 -20.952   4.674  1.00  4.50           O  
ATOM    968  CB  SER A  60      -1.440 -20.084   3.398  1.00  4.50           C  
ATOM    969  OG  SER A  60      -0.870 -19.553   2.232  1.00  4.50           O  
ATOM    970  H   SER A  60      -1.724 -17.661   4.018  1.00  4.50           H  
ATOM    971  HA  SER A  60      -3.437 -19.611   2.784  1.00  4.50           H  
ATOM    972 1HB  SER A  60      -0.785 -19.881   4.246  1.00  4.50           H  
ATOM    973 2HB  SER A  60      -1.534 -21.165   3.307  1.00  4.50           H  
ATOM    974  HG  SER A  60      -0.597 -18.649   2.466  1.00  4.50           H  
ATOM    975  N   THR A  61      -3.005 -19.855   6.055  1.00  4.79           N  
ATOM    976  CA  THR A  61      -3.500 -20.468   7.276  1.00  4.79           C  
ATOM    977  C   THR A  61      -4.986 -20.225   7.501  1.00  4.79           C  
ATOM    978  O   THR A  61      -5.735 -21.151   7.828  1.00  4.79           O  
ATOM    979  CB  THR A  61      -2.722 -19.922   8.475  1.00  4.79           C  
ATOM    980  OG1 THR A  61      -1.329 -20.262   8.353  1.00  4.79           O  
ATOM    981  CG2 THR A  61      -3.267 -20.464   9.711  1.00  4.79           C  
ATOM    982  H   THR A  61      -2.231 -19.195   6.138  1.00  4.79           H  
ATOM    983  HA  THR A  61      -3.339 -21.542   7.208  1.00  4.79           H  
ATOM    984  HB  THR A  61      -2.816 -18.843   8.500  1.00  4.79           H  
ATOM    985  HG1 THR A  61      -0.945 -19.757   7.599  1.00  4.79           H  
ATOM    986 1HG2 THR A  61      -2.708 -20.055  10.553  1.00  4.79           H  
ATOM    987 2HG2 THR A  61      -4.313 -20.177   9.781  1.00  4.79           H  
ATOM    988 3HG2 THR A  61      -3.190 -21.539   9.705  1.00  4.79           H  
ATOM    989  N   LEU A  62      -5.414 -18.981   7.316  1.00  5.15           N  
ATOM    990  CA  LEU A  62      -6.803 -18.607   7.505  1.00  5.15           C  
ATOM    991  C   LEU A  62      -7.668 -19.364   6.515  1.00  5.15           C  
ATOM    992  O   LEU A  62      -8.732 -19.872   6.864  1.00  5.15           O  
ATOM    993  CB  LEU A  62      -6.992 -17.103   7.296  1.00  5.15           C  
ATOM    994  CG  LEU A  62      -8.424 -16.560   7.508  1.00  5.15           C  
ATOM    995  CD1 LEU A  62      -8.848 -16.816   8.952  1.00  5.15           C  
ATOM    996  CD2 LEU A  62      -8.461 -15.072   7.182  1.00  5.15           C  
ATOM    997  H   LEU A  62      -4.749 -18.259   7.051  1.00  5.15           H  
ATOM    998  HA  LEU A  62      -7.105 -18.876   8.516  1.00  5.15           H  
ATOM    999 1HB  LEU A  62      -6.333 -16.587   7.962  1.00  5.15           H  
ATOM   1000 2HB  LEU A  62      -6.686 -16.860   6.276  1.00  5.15           H  
ATOM   1001  HG  LEU A  62      -9.116 -17.092   6.852  1.00  5.15           H  
ATOM   1002 1HD1 LEU A  62      -9.861 -16.445   9.104  1.00  5.15           H  
ATOM   1003 2HD1 LEU A  62      -8.819 -17.887   9.157  1.00  5.15           H  
ATOM   1004 3HD1 LEU A  62      -8.169 -16.301   9.624  1.00  5.15           H  
ATOM   1005 1HD2 LEU A  62      -9.470 -14.690   7.328  1.00  5.15           H  
ATOM   1006 2HD2 LEU A  62      -7.780 -14.544   7.833  1.00  5.15           H  
ATOM   1007 3HD2 LEU A  62      -8.162 -14.922   6.145  1.00  5.15           H  
ATOM   1008  N   SER A  63      -7.219 -19.421   5.260  1.00  5.55           N  
ATOM   1009  CA  SER A  63      -7.970 -20.105   4.226  1.00  5.55           C  
ATOM   1010  C   SER A  63      -8.099 -21.614   4.497  1.00  5.55           C  
ATOM   1011  O   SER A  63      -9.153 -22.206   4.256  1.00  5.55           O  
ATOM   1012  CB  SER A  63      -7.274 -19.894   2.897  1.00  5.55           C  
ATOM   1013  OG  SER A  63      -7.270 -18.534   2.540  1.00  5.55           O  
ATOM   1014  H   SER A  63      -6.341 -18.966   4.997  1.00  5.55           H  
ATOM   1015  HA  SER A  63      -8.969 -19.670   4.185  1.00  5.55           H  
ATOM   1016 1HB  SER A  63      -6.250 -20.259   2.958  1.00  5.55           H  
ATOM   1017 2HB  SER A  63      -7.784 -20.473   2.132  1.00  5.55           H  
ATOM   1018  HG  SER A  63      -6.568 -18.118   3.099  1.00  5.55           H  
ATOM   1019  N   GLN A  64      -7.013 -22.234   4.977  1.00  5.93           N  
ATOM   1020  CA  GLN A  64      -6.967 -23.676   5.225  1.00  5.93           C  
ATOM   1021  C   GLN A  64      -7.666 -24.231   6.468  1.00  5.93           C  
ATOM   1022  O   GLN A  64      -8.231 -25.326   6.398  1.00  5.93           O  
ATOM   1023  CB  GLN A  64      -5.511 -24.144   5.336  1.00  5.93           C  
ATOM   1024  CG  GLN A  64      -4.689 -24.092   4.064  1.00  5.93           C  
ATOM   1025  CD  GLN A  64      -3.210 -24.440   4.321  1.00  5.93           C  
ATOM   1026  OE1 GLN A  64      -2.770 -24.651   5.472  1.00  5.93           O  
ATOM   1027  NE2 GLN A  64      -2.431 -24.496   3.245  1.00  5.93           N  
ATOM   1028  H   GLN A  64      -6.168 -21.686   5.137  1.00  5.93           H  
ATOM   1029  HA  GLN A  64      -7.418 -24.160   4.362  1.00  5.93           H  
ATOM   1030 1HB  GLN A  64      -5.004 -23.519   6.076  1.00  5.93           H  
ATOM   1031 2HB  GLN A  64      -5.493 -25.165   5.710  1.00  5.93           H  
ATOM   1032 1HG  GLN A  64      -5.092 -24.826   3.368  1.00  5.93           H  
ATOM   1033 2HG  GLN A  64      -4.750 -23.106   3.625  1.00  5.93           H  
ATOM   1034 1HE2 GLN A  64      -1.459 -24.715   3.335  1.00  5.93           H  
ATOM   1035 2HE2 GLN A  64      -2.817 -24.321   2.339  1.00  5.93           H  
ATOM   1036  N   THR A  65      -7.590 -23.549   7.616  1.00  6.23           N  
ATOM   1037  CA  THR A  65      -8.083 -24.203   8.831  1.00  6.23           C  
ATOM   1038  C   THR A  65      -8.778 -23.316   9.888  1.00  6.23           C  
ATOM   1039  O   THR A  65      -9.097 -22.154   9.652  1.00  6.23           O  
ATOM   1040  CB  THR A  65      -6.890 -24.962   9.449  1.00  6.23           C  
ATOM   1041  OG1 THR A  65      -7.339 -25.829  10.510  1.00  6.23           O  
ATOM   1042  CG2 THR A  65      -5.854 -23.954   9.974  1.00  6.23           C  
ATOM   1043  H   THR A  65      -7.137 -22.632   7.655  1.00  6.23           H  
ATOM   1044  HA  THR A  65      -8.819 -24.945   8.526  1.00  6.23           H  
ATOM   1045  HB  THR A  65      -6.424 -25.574   8.676  1.00  6.23           H  
ATOM   1046  HG1 THR A  65      -6.631 -26.443  10.728  1.00  6.23           H  
ATOM   1047 1HG2 THR A  65      -5.013 -24.475  10.375  1.00  6.23           H  
ATOM   1048 2HG2 THR A  65      -5.520 -23.321   9.154  1.00  6.23           H  
ATOM   1049 3HG2 THR A  65      -6.294 -23.332  10.746  1.00  6.23           H  
ATOM   1050  N   ASP A  66      -9.067 -23.936  11.045  1.00  6.38           N  
ATOM   1051  CA  ASP A  66      -9.754 -23.310  12.178  1.00  6.38           C  
ATOM   1052  C   ASP A  66      -8.781 -22.458  12.987  1.00  6.38           C  
ATOM   1053  O   ASP A  66      -7.567 -22.556  12.809  1.00  6.38           O  
ATOM   1054  CB  ASP A  66     -10.435 -24.384  13.061  1.00  6.38           C  
ATOM   1055  CG  ASP A  66     -11.615 -23.839  13.978  1.00  6.38           C  
ATOM   1056  OD1 ASP A  66     -11.801 -22.644  14.019  1.00  6.38           O  
ATOM   1057  OD2 ASP A  66     -12.307 -24.620  14.605  1.00  6.38           O  
ATOM   1058  H   ASP A  66      -8.735 -24.883  11.125  1.00  6.38           H  
ATOM   1059  HA  ASP A  66     -10.533 -22.655  11.789  1.00  6.38           H  
ATOM   1060 1HB  ASP A  66     -10.835 -25.173  12.420  1.00  6.38           H  
ATOM   1061 2HB  ASP A  66      -9.684 -24.845  13.704  1.00  6.38           H  
ATOM   1062  N   GLU A  67      -9.321 -21.662  13.902  1.00  6.35           N  
ATOM   1063  CA  GLU A  67      -8.510 -20.745  14.700  1.00  6.35           C  
ATOM   1064  C   GLU A  67      -7.570 -21.419  15.690  1.00  6.35           C  
ATOM   1065  O   GLU A  67      -6.434 -20.979  15.842  1.00  6.35           O  
ATOM   1066  CB  GLU A  67      -9.401 -19.740  15.427  1.00  6.35           C  
ATOM   1067  CG  GLU A  67      -8.626 -18.717  16.242  1.00  6.35           C  
ATOM   1068  CD  GLU A  67      -7.694 -17.890  15.385  1.00  6.35           C  
ATOM   1069  OE1 GLU A  67      -7.845 -17.916  14.188  1.00  6.35           O  
ATOM   1070  OE2 GLU A  67      -6.844 -17.224  15.930  1.00  6.35           O  
ATOM   1071  H   GLU A  67     -10.334 -21.689  14.000  1.00  6.35           H  
ATOM   1072  HA  GLU A  67      -7.903 -20.173  14.009  1.00  6.35           H  
ATOM   1073 1HB  GLU A  67      -9.986 -19.196  14.695  1.00  6.35           H  
ATOM   1074 2HB  GLU A  67     -10.094 -20.264  16.086  1.00  6.35           H  
ATOM   1075 1HG  GLU A  67      -9.332 -18.051  16.743  1.00  6.35           H  
ATOM   1076 2HG  GLU A  67      -8.054 -19.240  17.003  1.00  6.35           H  
ATOM   1077  N   SER A  68      -7.986 -22.499  16.341  1.00  6.14           N  
ATOM   1078  CA  SER A  68      -7.081 -23.126  17.305  1.00  6.14           C  
ATOM   1079  C   SER A  68      -5.807 -23.592  16.602  1.00  6.14           C  
ATOM   1080  O   SER A  68      -4.690 -23.486  17.136  1.00  6.14           O  
ATOM   1081  CB  SER A  68      -7.755 -24.310  17.967  1.00  6.14           C  
ATOM   1082  OG  SER A  68      -8.841 -23.898  18.756  1.00  6.14           O  
ATOM   1083  H   SER A  68      -8.921 -22.856  16.190  1.00  6.14           H  
ATOM   1084  HA  SER A  68      -6.810 -22.390  18.064  1.00  6.14           H  
ATOM   1085 1HB  SER A  68      -8.100 -25.003  17.200  1.00  6.14           H  
ATOM   1086 2HB  SER A  68      -7.033 -24.838  18.584  1.00  6.14           H  
ATOM   1087  HG  SER A  68      -9.209 -24.700  19.141  1.00  6.14           H  
ATOM   1088  N   VAL A  69      -5.993 -24.115  15.395  1.00  5.80           N  
ATOM   1089  CA  VAL A  69      -4.902 -24.627  14.601  1.00  5.80           C  
ATOM   1090  C   VAL A  69      -4.104 -23.469  14.044  1.00  5.80           C  
ATOM   1091  O   VAL A  69      -2.876 -23.507  14.038  1.00  5.80           O  
ATOM   1092  CB  VAL A  69      -5.405 -25.491  13.461  1.00  5.80           C  
ATOM   1093  CG1 VAL A  69      -4.219 -25.906  12.604  1.00  5.80           C  
ATOM   1094  CG2 VAL A  69      -6.161 -26.674  14.013  1.00  5.80           C  
ATOM   1095  H   VAL A  69      -6.930 -24.146  15.018  1.00  5.80           H  
ATOM   1096  HA  VAL A  69      -4.255 -25.231  15.236  1.00  5.80           H  
ATOM   1097  HB  VAL A  69      -6.076 -24.900  12.831  1.00  5.80           H  
ATOM   1098 1HG1 VAL A  69      -4.564 -26.507  11.768  1.00  5.80           H  
ATOM   1099 2HG1 VAL A  69      -3.718 -25.013  12.236  1.00  5.80           H  
ATOM   1100 3HG1 VAL A  69      -3.520 -26.489  13.205  1.00  5.80           H  
ATOM   1101 1HG2 VAL A  69      -6.530 -27.285  13.190  1.00  5.80           H  
ATOM   1102 2HG2 VAL A  69      -5.498 -27.271  14.642  1.00  5.80           H  
ATOM   1103 3HG2 VAL A  69      -7.002 -26.317  14.606  1.00  5.80           H  
ATOM   1104  N   ALA A  70      -4.797 -22.432  13.561  1.00  5.40           N  
ATOM   1105  CA  ALA A  70      -4.098 -21.286  13.014  1.00  5.40           C  
ATOM   1106  C   ALA A  70      -3.178 -20.680  14.054  1.00  5.40           C  
ATOM   1107  O   ALA A  70      -2.022 -20.372  13.755  1.00  5.40           O  
ATOM   1108  CB  ALA A  70      -5.101 -20.237  12.556  1.00  5.40           C  
ATOM   1109  H   ALA A  70      -5.817 -22.441  13.549  1.00  5.40           H  
ATOM   1110  HA  ALA A  70      -3.494 -21.629  12.182  1.00  5.40           H  
ATOM   1111 1HB  ALA A  70      -4.581 -19.381  12.137  1.00  5.40           H  
ATOM   1112 2HB  ALA A  70      -5.767 -20.671  11.803  1.00  5.40           H  
ATOM   1113 3HB  ALA A  70      -5.692 -19.908  13.408  1.00  5.40           H  
ATOM   1114  N   ILE A  71      -3.641 -20.600  15.298  1.00  4.99           N  
ATOM   1115  CA  ILE A  71      -2.824 -20.082  16.372  1.00  4.99           C  
ATOM   1116  C   ILE A  71      -1.617 -20.974  16.586  1.00  4.99           C  
ATOM   1117  O   ILE A  71      -0.495 -20.493  16.742  1.00  4.99           O  
ATOM   1118  CB  ILE A  71      -3.592 -19.959  17.683  1.00  4.99           C  
ATOM   1119  CG1 ILE A  71      -4.678 -18.915  17.605  1.00  4.99           C  
ATOM   1120  CG2 ILE A  71      -2.637 -19.604  18.739  1.00  4.99           C  
ATOM   1121  CD1 ILE A  71      -5.652 -18.981  18.769  1.00  4.99           C  
ATOM   1122  H   ILE A  71      -4.613 -20.865  15.494  1.00  4.99           H  
ATOM   1123  HA  ILE A  71      -2.473 -19.082  16.080  1.00  4.99           H  
ATOM   1124  HB  ILE A  71      -4.068 -20.910  17.912  1.00  4.99           H  
ATOM   1125 1HG1 ILE A  71      -4.217 -17.926  17.590  1.00  4.99           H  
ATOM   1126 2HG1 ILE A  71      -5.227 -19.044  16.680  1.00  4.99           H  
ATOM   1127 1HG2 ILE A  71      -3.167 -19.534  19.686  1.00  4.99           H  
ATOM   1128 2HG2 ILE A  71      -1.875 -20.384  18.794  1.00  4.99           H  
ATOM   1129 3HG2 ILE A  71      -2.173 -18.648  18.497  1.00  4.99           H  
ATOM   1130 1HD1 ILE A  71      -6.401 -18.202  18.638  1.00  4.99           H  
ATOM   1131 2HD1 ILE A  71      -6.137 -19.959  18.775  1.00  4.99           H  
ATOM   1132 3HD1 ILE A  71      -5.126 -18.829  19.708  1.00  4.99           H  
ATOM   1133  N   SER A  72      -1.846 -22.296  16.604  1.00  4.62           N  
ATOM   1134  CA  SER A  72      -0.750 -23.231  16.797  1.00  4.62           C  
ATOM   1135  C   SER A  72       0.295 -23.069  15.690  1.00  4.62           C  
ATOM   1136  O   SER A  72       1.498 -23.069  15.971  1.00  4.62           O  
ATOM   1137  CB  SER A  72      -1.280 -24.657  16.795  1.00  4.62           C  
ATOM   1138  OG  SER A  72      -2.144 -24.875  17.876  1.00  4.62           O  
ATOM   1139  H   SER A  72      -2.796 -22.660  16.502  1.00  4.62           H  
ATOM   1140  HA  SER A  72      -0.276 -23.024  17.756  1.00  4.62           H  
ATOM   1141 1HB  SER A  72      -1.795 -24.860  15.864  1.00  4.62           H  
ATOM   1142 2HB  SER A  72      -0.441 -25.348  16.857  1.00  4.62           H  
ATOM   1143  HG  SER A  72      -2.933 -24.322  17.690  1.00  4.62           H  
ATOM   1144  N   LYS A  73      -0.149 -22.884  14.436  1.00  4.31           N  
ATOM   1145  CA  LYS A  73       0.803 -22.698  13.346  1.00  4.31           C  
ATOM   1146  C   LYS A  73       1.574 -21.391  13.516  1.00  4.31           C  
ATOM   1147  O   LYS A  73       2.781 -21.338  13.273  1.00  4.31           O  
ATOM   1148  CB  LYS A  73       0.132 -22.709  11.967  1.00  4.31           C  
ATOM   1149  CG  LYS A  73      -0.405 -24.075  11.480  1.00  4.31           C  
ATOM   1150  CD  LYS A  73      -0.928 -23.950  10.031  1.00  4.31           C  
ATOM   1151  CE  LYS A  73      -1.500 -25.254   9.481  1.00  4.31           C  
ATOM   1152  NZ  LYS A  73      -1.863 -25.118   8.025  1.00  4.31           N  
ATOM   1153  H   LYS A  73      -1.152 -22.905  14.248  1.00  4.31           H  
ATOM   1154  HA  LYS A  73       1.522 -23.516  13.376  1.00  4.31           H  
ATOM   1155 1HB  LYS A  73      -0.715 -22.017  11.995  1.00  4.31           H  
ATOM   1156 2HB  LYS A  73       0.831 -22.333  11.224  1.00  4.31           H  
ATOM   1157 1HG  LYS A  73       0.393 -24.815  11.521  1.00  4.31           H  
ATOM   1158 2HG  LYS A  73      -1.218 -24.402  12.133  1.00  4.31           H  
ATOM   1159 1HD  LYS A  73      -1.708 -23.202  10.000  1.00  4.31           H  
ATOM   1160 2HD  LYS A  73      -0.118 -23.623   9.381  1.00  4.31           H  
ATOM   1161 1HE  LYS A  73      -0.776 -26.057   9.597  1.00  4.31           H  
ATOM   1162 2HE  LYS A  73      -2.401 -25.502  10.041  1.00  4.31           H  
ATOM   1163 1HZ  LYS A  73      -2.260 -25.977   7.669  1.00  4.31           H  
ATOM   1164 2HZ  LYS A  73      -2.530 -24.368   7.914  1.00  4.31           H  
ATOM   1165 3HZ  LYS A  73      -1.040 -24.894   7.485  1.00  4.31           H  
ATOM   1166  N   MET A  74       0.898 -20.335  13.975  1.00  4.02           N  
ATOM   1167  CA  MET A  74       1.573 -19.065  14.204  1.00  4.02           C  
ATOM   1168  C   MET A  74       2.658 -19.236  15.271  1.00  4.02           C  
ATOM   1169  O   MET A  74       3.779 -18.750  15.101  1.00  4.02           O  
ATOM   1170  CB  MET A  74       0.543 -17.995  14.576  1.00  4.02           C  
ATOM   1171  CG  MET A  74      -0.373 -17.596  13.401  1.00  4.02           C  
ATOM   1172  SD  MET A  74      -1.805 -16.566  13.876  1.00  4.02           S  
ATOM   1173  CE  MET A  74      -1.081 -15.004  14.312  1.00  4.02           C  
ATOM   1174  H   MET A  74      -0.107 -20.408  14.143  1.00  4.02           H  
ATOM   1175  HA  MET A  74       2.060 -18.762  13.277  1.00  4.02           H  
ATOM   1176 1HB  MET A  74      -0.084 -18.367  15.377  1.00  4.02           H  
ATOM   1177 2HB  MET A  74       1.047 -17.104  14.943  1.00  4.02           H  
ATOM   1178 1HG  MET A  74       0.220 -17.041  12.676  1.00  4.02           H  
ATOM   1179 2HG  MET A  74      -0.738 -18.489  12.906  1.00  4.02           H  
ATOM   1180 1HE  MET A  74      -1.865 -14.319  14.593  1.00  4.02           H  
ATOM   1181 2HE  MET A  74      -0.395 -15.137  15.146  1.00  4.02           H  
ATOM   1182 3HE  MET A  74      -0.548 -14.603  13.470  1.00  4.02           H  
ATOM   1183  N   LYS A  75       2.357 -19.987  16.346  1.00  3.72           N  
ATOM   1184  CA  LYS A  75       3.348 -20.223  17.400  1.00  3.72           C  
ATOM   1185  C   LYS A  75       4.519 -21.058  16.892  1.00  3.72           C  
ATOM   1186  O   LYS A  75       5.674 -20.774  17.216  1.00  3.72           O  
ATOM   1187  CB  LYS A  75       2.724 -20.910  18.617  1.00  3.72           C  
ATOM   1188  CG  LYS A  75       1.821 -20.036  19.440  1.00  3.72           C  
ATOM   1189  CD  LYS A  75       1.366 -20.765  20.685  1.00  3.72           C  
ATOM   1190  CE  LYS A  75       0.656 -19.839  21.622  1.00  3.72           C  
ATOM   1191  NZ  LYS A  75      -0.596 -19.398  21.097  1.00  3.72           N  
ATOM   1192  H   LYS A  75       1.413 -20.367  16.440  1.00  3.72           H  
ATOM   1193  HA  LYS A  75       3.742 -19.259  17.720  1.00  3.72           H  
ATOM   1194 1HB  LYS A  75       2.131 -21.764  18.283  1.00  3.72           H  
ATOM   1195 2HB  LYS A  75       3.511 -21.291  19.268  1.00  3.72           H  
ATOM   1196 1HG  LYS A  75       2.345 -19.123  19.721  1.00  3.72           H  
ATOM   1197 2HG  LYS A  75       0.948 -19.770  18.840  1.00  3.72           H  
ATOM   1198 1HD  LYS A  75       0.694 -21.585  20.408  1.00  3.72           H  
ATOM   1199 2HD  LYS A  75       2.228 -21.174  21.203  1.00  3.72           H  
ATOM   1200 1HE  LYS A  75       0.469 -20.343  22.554  1.00  3.72           H  
ATOM   1201 2HE  LYS A  75       1.289 -18.976  21.801  1.00  3.72           H  
ATOM   1202 1HZ  LYS A  75      -1.037 -18.782  21.750  1.00  3.72           H  
ATOM   1203 2HZ  LYS A  75      -0.452 -18.918  20.221  1.00  3.72           H  
ATOM   1204 3HZ  LYS A  75      -1.202 -20.222  20.944  1.00  3.72           H  
ATOM   1205  N   TYR A  76       4.232 -22.062  16.065  1.00  3.42           N  
ATOM   1206  CA  TYR A  76       5.263 -22.905  15.464  1.00  3.42           C  
ATOM   1207  C   TYR A  76       6.236 -22.050  14.663  1.00  3.42           C  
ATOM   1208  O   TYR A  76       7.450 -22.097  14.880  1.00  3.42           O  
ATOM   1209  CB  TYR A  76       4.585 -23.960  14.584  1.00  3.42           C  
ATOM   1210  CG  TYR A  76       5.456 -24.866  13.753  1.00  3.42           C  
ATOM   1211  CD1 TYR A  76       6.106 -25.951  14.322  1.00  3.42           C  
ATOM   1212  CD2 TYR A  76       5.556 -24.630  12.388  1.00  3.42           C  
ATOM   1213  CE1 TYR A  76       6.858 -26.796  13.526  1.00  3.42           C  
ATOM   1214  CE2 TYR A  76       6.303 -25.470  11.594  1.00  3.42           C  
ATOM   1215  CZ  TYR A  76       6.951 -26.554  12.156  1.00  3.42           C  
ATOM   1216  OH  TYR A  76       7.695 -27.396  11.363  1.00  3.42           O  
ATOM   1217  H   TYR A  76       3.254 -22.265  15.858  1.00  3.42           H  
ATOM   1218  HA  TYR A  76       5.819 -23.400  16.259  1.00  3.42           H  
ATOM   1219 1HB  TYR A  76       3.957 -24.591  15.217  1.00  3.42           H  
ATOM   1220 2HB  TYR A  76       3.914 -23.458  13.905  1.00  3.42           H  
ATOM   1221  HD1 TYR A  76       6.018 -26.140  15.392  1.00  3.42           H  
ATOM   1222  HD2 TYR A  76       5.038 -23.782  11.946  1.00  3.42           H  
ATOM   1223  HE1 TYR A  76       7.370 -27.652  13.968  1.00  3.42           H  
ATOM   1224  HE2 TYR A  76       6.378 -25.283  10.524  1.00  3.42           H  
ATOM   1225  HH  TYR A  76       7.632 -27.111  10.447  1.00  3.42           H  
ATOM   1226  N   LEU A  77       5.690 -21.230  13.769  1.00  3.09           N  
ATOM   1227  CA  LEU A  77       6.476 -20.350  12.917  1.00  3.09           C  
ATOM   1228  C   LEU A  77       7.222 -19.297  13.741  1.00  3.09           C  
ATOM   1229  O   LEU A  77       8.369 -18.942  13.436  1.00  3.09           O  
ATOM   1230  CB  LEU A  77       5.520 -19.707  11.925  1.00  3.09           C  
ATOM   1231  CG  LEU A  77       4.923 -20.695  10.905  1.00  3.09           C  
ATOM   1232  CD1 LEU A  77       3.817 -20.014  10.142  1.00  3.09           C  
ATOM   1233  CD2 LEU A  77       6.026 -21.183   9.973  1.00  3.09           C  
ATOM   1234  H   LEU A  77       4.674 -21.235  13.657  1.00  3.09           H  
ATOM   1235  HA  LEU A  77       7.205 -20.953  12.378  1.00  3.09           H  
ATOM   1236 1HB  LEU A  77       4.688 -19.281  12.486  1.00  3.09           H  
ATOM   1237 2HB  LEU A  77       6.031 -18.910  11.385  1.00  3.09           H  
ATOM   1238  HG  LEU A  77       4.493 -21.546  11.427  1.00  3.09           H  
ATOM   1239 1HD1 LEU A  77       3.382 -20.705   9.423  1.00  3.09           H  
ATOM   1240 2HD1 LEU A  77       3.046 -19.687  10.843  1.00  3.09           H  
ATOM   1241 3HD1 LEU A  77       4.216 -19.172   9.637  1.00  3.09           H  
ATOM   1242 1HD2 LEU A  77       5.608 -21.885   9.252  1.00  3.09           H  
ATOM   1243 2HD2 LEU A  77       6.459 -20.336   9.442  1.00  3.09           H  
ATOM   1244 3HD2 LEU A  77       6.800 -21.679  10.558  1.00  3.09           H  
ATOM   1245  N   GLY A  78       6.573 -18.808  14.803  1.00  2.75           N  
ATOM   1246  CA  GLY A  78       7.164 -17.840  15.714  1.00  2.75           C  
ATOM   1247  C   GLY A  78       8.404 -18.445  16.359  1.00  2.75           C  
ATOM   1248  O   GLY A  78       9.482 -17.839  16.354  1.00  2.75           O  
ATOM   1249  H   GLY A  78       5.616 -19.102  14.985  1.00  2.75           H  
ATOM   1250 1HA  GLY A  78       7.422 -16.930  15.174  1.00  2.75           H  
ATOM   1251 2HA  GLY A  78       6.434 -17.579  16.482  1.00  2.75           H  
ATOM   1252  N   HIS A  79       8.240 -19.654  16.907  1.00  2.41           N  
ATOM   1253  CA  HIS A  79       9.302 -20.391  17.571  1.00  2.41           C  
ATOM   1254  C   HIS A  79      10.455 -20.620  16.632  1.00  2.41           C  
ATOM   1255  O   HIS A  79      11.602 -20.374  16.995  1.00  2.41           O  
ATOM   1256  CB  HIS A  79       8.825 -21.740  18.098  1.00  2.41           C  
ATOM   1257  CG  HIS A  79       9.923 -22.521  18.758  1.00  2.41           C  
ATOM   1258  ND1 HIS A  79      10.412 -22.204  20.010  1.00  2.41           N  
ATOM   1259  CD2 HIS A  79      10.636 -23.594  18.335  1.00  2.41           C  
ATOM   1260  CE1 HIS A  79      11.379 -23.054  20.330  1.00  2.41           C  
ATOM   1261  NE2 HIS A  79      11.532 -23.907  19.332  1.00  2.41           N  
ATOM   1262  H   HIS A  79       7.317 -20.081  16.870  1.00  2.41           H  
ATOM   1263  HA  HIS A  79       9.674 -19.813  18.416  1.00  2.41           H  
ATOM   1264 1HB  HIS A  79       8.023 -21.591  18.817  1.00  2.41           H  
ATOM   1265 2HB  HIS A  79       8.423 -22.334  17.279  1.00  2.41           H  
ATOM   1266  HD2 HIS A  79      10.518 -24.109  17.380  1.00  2.41           H  
ATOM   1267  HE1 HIS A  79      11.952 -23.050  21.257  1.00  2.41           H  
ATOM   1268  HE2 HIS A  79      12.199 -24.666  19.298  1.00  2.41           H  
ATOM   1269  N   ILE A  80      10.159 -21.083  15.420  1.00  2.09           N  
ATOM   1270  CA  ILE A  80      11.227 -21.339  14.475  1.00  2.09           C  
ATOM   1271  C   ILE A  80      11.984 -20.066  14.174  1.00  2.09           C  
ATOM   1272  O   ILE A  80      13.215 -20.079  14.173  1.00  2.09           O  
ATOM   1273  CB  ILE A  80      10.685 -21.901  13.162  1.00  2.09           C  
ATOM   1274  CG1 ILE A  80      10.156 -23.303  13.394  1.00  2.09           C  
ATOM   1275  CG2 ILE A  80      11.808 -21.896  12.119  1.00  2.09           C  
ATOM   1276  CD1 ILE A  80       9.342 -23.821  12.265  1.00  2.09           C  
ATOM   1277  H   ILE A  80       9.192 -21.286  15.172  1.00  2.09           H  
ATOM   1278  HA  ILE A  80      11.908 -22.059  14.907  1.00  2.09           H  
ATOM   1279  HB  ILE A  80       9.851 -21.290  12.815  1.00  2.09           H  
ATOM   1280 1HG1 ILE A  80      10.996 -23.973  13.545  1.00  2.09           H  
ATOM   1281 2HG1 ILE A  80       9.540 -23.310  14.294  1.00  2.09           H  
ATOM   1282 1HG2 ILE A  80      11.430 -22.294  11.181  1.00  2.09           H  
ATOM   1283 2HG2 ILE A  80      12.160 -20.874  11.963  1.00  2.09           H  
ATOM   1284 3HG2 ILE A  80      12.635 -22.512  12.470  1.00  2.09           H  
ATOM   1285 1HD1 ILE A  80       9.023 -24.817  12.514  1.00  2.09           H  
ATOM   1286 2HD1 ILE A  80       8.474 -23.179  12.113  1.00  2.09           H  
ATOM   1287 3HD1 ILE A  80       9.943 -23.846  11.359  1.00  2.09           H  
ATOM   1288  N   SER A  81      11.282 -18.963  13.945  1.00  1.81           N  
ATOM   1289  CA  SER A  81      11.970 -17.723  13.658  1.00  1.81           C  
ATOM   1290  C   SER A  81      12.859 -17.328  14.833  1.00  1.81           C  
ATOM   1291  O   SER A  81      13.993 -16.877  14.637  1.00  1.81           O  
ATOM   1292  CB  SER A  81      10.959 -16.642  13.375  1.00  1.81           C  
ATOM   1293  OG  SER A  81      10.234 -16.943  12.212  1.00  1.81           O  
ATOM   1294  H   SER A  81      10.259 -18.983  13.946  1.00  1.81           H  
ATOM   1295  HA  SER A  81      12.597 -17.870  12.778  1.00  1.81           H  
ATOM   1296 1HB  SER A  81      10.274 -16.554  14.219  1.00  1.81           H  
ATOM   1297 2HB  SER A  81      11.467 -15.688  13.259  1.00  1.81           H  
ATOM   1298  HG  SER A  81       9.651 -17.694  12.460  1.00  1.81           H  
ATOM   1299  N   ALA A  82      12.353 -17.500  16.060  1.00  1.56           N  
ATOM   1300  CA  ALA A  82      13.138 -17.190  17.242  1.00  1.56           C  
ATOM   1301  C   ALA A  82      14.374 -18.082  17.305  1.00  1.56           C  
ATOM   1302  O   ALA A  82      15.464 -17.607  17.609  1.00  1.56           O  
ATOM   1303  CB  ALA A  82      12.301 -17.356  18.492  1.00  1.56           C  
ATOM   1304  H   ALA A  82      11.399 -17.848  16.170  1.00  1.56           H  
ATOM   1305  HA  ALA A  82      13.464 -16.152  17.168  1.00  1.56           H  
ATOM   1306 1HB  ALA A  82      12.904 -17.087  19.353  1.00  1.56           H  
ATOM   1307 2HB  ALA A  82      11.433 -16.704  18.429  1.00  1.56           H  
ATOM   1308 3HB  ALA A  82      11.971 -18.388  18.581  1.00  1.56           H  
ATOM   1309  N   ALA A  83      14.210 -19.371  16.973  1.00  1.36           N  
ATOM   1310  CA  ALA A  83      15.321 -20.315  16.972  1.00  1.36           C  
ATOM   1311  C   ALA A  83      16.372 -19.884  15.962  1.00  1.36           C  
ATOM   1312  O   ALA A  83      17.573 -19.971  16.225  1.00  1.36           O  
ATOM   1313  CB  ALA A  83      14.825 -21.716  16.650  1.00  1.36           C  
ATOM   1314  H   ALA A  83      13.281 -19.711  16.744  1.00  1.36           H  
ATOM   1315  HA  ALA A  83      15.769 -20.315  17.961  1.00  1.36           H  
ATOM   1316 1HB  ALA A  83      15.664 -22.410  16.674  1.00  1.36           H  
ATOM   1317 2HB  ALA A  83      14.079 -22.013  17.390  1.00  1.36           H  
ATOM   1318 3HB  ALA A  83      14.378 -21.725  15.663  1.00  1.36           H  
ATOM   1319  N   VAL A  84      15.933 -19.370  14.820  1.00  1.19           N  
ATOM   1320  CA  VAL A  84      16.886 -18.903  13.835  1.00  1.19           C  
ATOM   1321  C   VAL A  84      17.646 -17.717  14.390  1.00  1.19           C  
ATOM   1322  O   VAL A  84      18.872 -17.671  14.293  1.00  1.19           O  
ATOM   1323  CB  VAL A  84      16.200 -18.528  12.518  1.00  1.19           C  
ATOM   1324  CG1 VAL A  84      17.212 -17.855  11.594  1.00  1.19           C  
ATOM   1325  CG2 VAL A  84      15.637 -19.795  11.865  1.00  1.19           C  
ATOM   1326  H   VAL A  84      14.929 -19.336  14.630  1.00  1.19           H  
ATOM   1327  HA  VAL A  84      17.593 -19.706  13.633  1.00  1.19           H  
ATOM   1328  HB  VAL A  84      15.393 -17.825  12.715  1.00  1.19           H  
ATOM   1329 1HG1 VAL A  84      16.724 -17.584  10.661  1.00  1.19           H  
ATOM   1330 2HG1 VAL A  84      17.600 -16.955  12.076  1.00  1.19           H  
ATOM   1331 3HG1 VAL A  84      18.034 -18.540  11.392  1.00  1.19           H  
ATOM   1332 1HG2 VAL A  84      15.145 -19.534  10.931  1.00  1.19           H  
ATOM   1333 2HG2 VAL A  84      16.448 -20.494  11.667  1.00  1.19           H  
ATOM   1334 3HG2 VAL A  84      14.924 -20.260  12.527  1.00  1.19           H  
ATOM   1335  N   LEU A  85      16.931 -16.768  15.001  1.00  1.04           N  
ATOM   1336  CA  LEU A  85      17.589 -15.607  15.585  1.00  1.04           C  
ATOM   1337  C   LEU A  85      18.601 -16.054  16.642  1.00  1.04           C  
ATOM   1338  O   LEU A  85      19.696 -15.493  16.723  1.00  1.04           O  
ATOM   1339  CB  LEU A  85      16.572 -14.631  16.188  1.00  1.04           C  
ATOM   1340  CG  LEU A  85      17.190 -13.346  16.781  1.00  1.04           C  
ATOM   1341  CD1 LEU A  85      17.913 -12.576  15.668  1.00  1.04           C  
ATOM   1342  CD2 LEU A  85      16.099 -12.498  17.446  1.00  1.04           C  
ATOM   1343  H   LEU A  85      15.914 -16.852  15.046  1.00  1.04           H  
ATOM   1344  HA  LEU A  85      18.124 -15.087  14.794  1.00  1.04           H  
ATOM   1345 1HB  LEU A  85      15.857 -14.348  15.416  1.00  1.04           H  
ATOM   1346 2HB  LEU A  85      16.029 -15.140  16.981  1.00  1.04           H  
ATOM   1347  HG  LEU A  85      17.932 -13.616  17.525  1.00  1.04           H  
ATOM   1348 1HD1 LEU A  85      18.365 -11.679  16.083  1.00  1.04           H  
ATOM   1349 2HD1 LEU A  85      18.691 -13.205  15.232  1.00  1.04           H  
ATOM   1350 3HD1 LEU A  85      17.201 -12.294  14.896  1.00  1.04           H  
ATOM   1351 1HD2 LEU A  85      16.553 -11.602  17.871  1.00  1.04           H  
ATOM   1352 2HD2 LEU A  85      15.349 -12.213  16.709  1.00  1.04           H  
ATOM   1353 3HD2 LEU A  85      15.627 -13.075  18.237  1.00  1.04           H  
ATOM   1354  N   LEU A  86      18.239 -17.055  17.454  1.00  0.93           N  
ATOM   1355  CA  LEU A  86      19.104 -17.619  18.494  1.00  0.93           C  
ATOM   1356  C   LEU A  86      20.402 -18.090  17.885  1.00  0.93           C  
ATOM   1357  O   LEU A  86      21.486 -17.755  18.370  1.00  0.93           O  
ATOM   1358  CB  LEU A  86      18.392 -18.771  19.227  1.00  0.93           C  
ATOM   1359  CG  LEU A  86      19.083 -19.402  20.410  1.00  0.93           C  
ATOM   1360  CD1 LEU A  86      18.042 -19.906  21.366  1.00  0.93           C  
ATOM   1361  CD2 LEU A  86      19.940 -20.539  19.921  1.00  0.93           C  
ATOM   1362  H   LEU A  86      17.301 -17.449  17.347  1.00  0.93           H  
ATOM   1363  HA  LEU A  86      19.342 -16.829  19.209  1.00  0.93           H  
ATOM   1364 1HB  LEU A  86      17.418 -18.445  19.556  1.00  0.93           H  
ATOM   1365 2HB  LEU A  86      18.244 -19.567  18.518  1.00  0.93           H  
ATOM   1366  HG  LEU A  86      19.684 -18.677  20.915  1.00  0.93           H  
ATOM   1367 1HD1 LEU A  86      18.520 -20.366  22.230  1.00  0.93           H  
ATOM   1368 2HD1 LEU A  86      17.435 -19.059  21.689  1.00  0.93           H  
ATOM   1369 3HD1 LEU A  86      17.412 -20.639  20.864  1.00  0.93           H  
ATOM   1370 1HD2 LEU A  86      20.438 -21.014  20.765  1.00  0.93           H  
ATOM   1371 2HD2 LEU A  86      19.317 -21.274  19.407  1.00  0.93           H  
ATOM   1372 3HD2 LEU A  86      20.675 -20.150  19.233  1.00  0.93           H  
ATOM   1373  N   LEU A  87      20.293 -18.877  16.823  1.00  0.85           N  
ATOM   1374  CA  LEU A  87      21.465 -19.395  16.158  1.00  0.85           C  
ATOM   1375  C   LEU A  87      22.307 -18.261  15.590  1.00  0.85           C  
ATOM   1376  O   LEU A  87      23.527 -18.276  15.710  1.00  0.85           O  
ATOM   1377  CB  LEU A  87      21.030 -20.396  15.106  1.00  0.85           C  
ATOM   1378  CG  LEU A  87      20.407 -21.670  15.704  1.00  0.85           C  
ATOM   1379  CD1 LEU A  87      19.826 -22.525  14.596  1.00  0.85           C  
ATOM   1380  CD2 LEU A  87      21.470 -22.410  16.501  1.00  0.85           C  
ATOM   1381  H   LEU A  87      19.363 -19.124  16.470  1.00  0.85           H  
ATOM   1382  HA  LEU A  87      22.070 -19.921  16.905  1.00  0.85           H  
ATOM   1383 1HB  LEU A  87      20.278 -19.919  14.471  1.00  0.85           H  
ATOM   1384 2HB  LEU A  87      21.884 -20.671  14.494  1.00  0.85           H  
ATOM   1385  HG  LEU A  87      19.597 -21.398  16.375  1.00  0.85           H  
ATOM   1386 1HD1 LEU A  87      19.377 -23.420  15.026  1.00  0.85           H  
ATOM   1387 2HD1 LEU A  87      19.061 -21.953  14.066  1.00  0.85           H  
ATOM   1388 3HD1 LEU A  87      20.616 -22.810  13.904  1.00  0.85           H  
ATOM   1389 1HD2 LEU A  87      21.034 -23.307  16.943  1.00  0.85           H  
ATOM   1390 2HD2 LEU A  87      22.293 -22.691  15.844  1.00  0.85           H  
ATOM   1391 3HD2 LEU A  87      21.842 -21.762  17.292  1.00  0.85           H  
ATOM   1392  N   VAL A  88      21.651 -17.231  15.034  1.00  0.79           N  
ATOM   1393  CA  VAL A  88      22.384 -16.072  14.527  1.00  0.79           C  
ATOM   1394  C   VAL A  88      23.126 -15.398  15.668  1.00  0.79           C  
ATOM   1395  O   VAL A  88      24.290 -15.030  15.525  1.00  0.79           O  
ATOM   1396  CB  VAL A  88      21.445 -15.064  13.845  1.00  0.79           C  
ATOM   1397  CG1 VAL A  88      22.200 -13.780  13.548  1.00  0.79           C  
ATOM   1398  CG2 VAL A  88      20.906 -15.671  12.557  1.00  0.79           C  
ATOM   1399  H   VAL A  88      20.637 -17.265  14.941  1.00  0.79           H  
ATOM   1400  HA  VAL A  88      23.108 -16.414  13.790  1.00  0.79           H  
ATOM   1401  HB  VAL A  88      20.627 -14.826  14.509  1.00  0.79           H  
ATOM   1402 1HG1 VAL A  88      21.530 -13.065  13.075  1.00  0.79           H  
ATOM   1403 2HG1 VAL A  88      22.569 -13.365  14.484  1.00  0.79           H  
ATOM   1404 3HG1 VAL A  88      23.038 -13.990  12.885  1.00  0.79           H  
ATOM   1405 1HG2 VAL A  88      20.236 -14.963  12.073  1.00  0.79           H  
ATOM   1406 2HG2 VAL A  88      21.738 -15.900  11.892  1.00  0.79           H  
ATOM   1407 3HG2 VAL A  88      20.369 -16.580  12.780  1.00  0.79           H  
ATOM   1408  N   GLY A  89      22.459 -15.259  16.810  1.00  0.75           N  
ATOM   1409  CA  GLY A  89      23.044 -14.675  18.004  1.00  0.75           C  
ATOM   1410  C   GLY A  89      24.312 -15.420  18.380  1.00  0.75           C  
ATOM   1411  O   GLY A  89      25.373 -14.814  18.544  1.00  0.75           O  
ATOM   1412  H   GLY A  89      21.492 -15.571  16.849  1.00  0.75           H  
ATOM   1413 1HA  GLY A  89      23.278 -13.631  17.826  1.00  0.75           H  
ATOM   1414 2HA  GLY A  89      22.324 -14.725  18.819  1.00  0.75           H  
ATOM   1415  N   ILE A  90      24.220 -16.744  18.466  1.00  0.73           N  
ATOM   1416  CA  ILE A  90      25.376 -17.547  18.831  1.00  0.73           C  
ATOM   1417  C   ILE A  90      26.499 -17.381  17.814  1.00  0.73           C  
ATOM   1418  O   ILE A  90      27.663 -17.223  18.202  1.00  0.73           O  
ATOM   1419  CB  ILE A  90      25.006 -19.027  18.940  1.00  0.73           C  
ATOM   1420  CG1 ILE A  90      24.092 -19.233  20.138  1.00  0.73           C  
ATOM   1421  CG2 ILE A  90      26.278 -19.862  19.062  1.00  0.73           C  
ATOM   1422  CD1 ILE A  90      23.466 -20.583  20.174  1.00  0.73           C  
ATOM   1423  H   ILE A  90      23.315 -17.189  18.310  1.00  0.73           H  
ATOM   1424  HA  ILE A  90      25.734 -17.216  19.798  1.00  0.73           H  
ATOM   1425  HB  ILE A  90      24.452 -19.330  18.051  1.00  0.73           H  
ATOM   1426 1HG1 ILE A  90      24.655 -19.080  21.056  1.00  0.73           H  
ATOM   1427 2HG1 ILE A  90      23.296 -18.496  20.091  1.00  0.73           H  
ATOM   1428 1HG2 ILE A  90      26.014 -20.915  19.134  1.00  0.73           H  
ATOM   1429 2HG2 ILE A  90      26.903 -19.704  18.183  1.00  0.73           H  
ATOM   1430 3HG2 ILE A  90      26.826 -19.561  19.955  1.00  0.73           H  
ATOM   1431 1HD1 ILE A  90      22.816 -20.656  21.043  1.00  0.73           H  
ATOM   1432 2HD1 ILE A  90      22.891 -20.732  19.268  1.00  0.73           H  
ATOM   1433 3HD1 ILE A  90      24.243 -21.343  20.238  1.00  0.73           H  
ATOM   1434  N   ILE A  91      26.169 -17.395  16.524  1.00  0.73           N  
ATOM   1435  CA  ILE A  91      27.170 -17.218  15.486  1.00  0.73           C  
ATOM   1436  C   ILE A  91      27.861 -15.870  15.602  1.00  0.73           C  
ATOM   1437  O   ILE A  91      29.084 -15.796  15.543  1.00  0.73           O  
ATOM   1438  CB  ILE A  91      26.557 -17.350  14.086  1.00  0.73           C  
ATOM   1439  CG1 ILE A  91      26.107 -18.794  13.840  1.00  0.73           C  
ATOM   1440  CG2 ILE A  91      27.567 -16.889  13.042  1.00  0.73           C  
ATOM   1441  CD1 ILE A  91      25.214 -18.952  12.629  1.00  0.73           C  
ATOM   1442  H   ILE A  91      25.192 -17.538  16.256  1.00  0.73           H  
ATOM   1443  HA  ILE A  91      27.923 -17.999  15.603  1.00  0.73           H  
ATOM   1444  HB  ILE A  91      25.666 -16.721  14.026  1.00  0.73           H  
ATOM   1445 1HG1 ILE A  91      26.991 -19.417  13.697  1.00  0.73           H  
ATOM   1446 2HG1 ILE A  91      25.574 -19.153  14.715  1.00  0.73           H  
ATOM   1447 1HG2 ILE A  91      27.126 -16.965  12.050  1.00  0.73           H  
ATOM   1448 2HG2 ILE A  91      27.839 -15.854  13.236  1.00  0.73           H  
ATOM   1449 3HG2 ILE A  91      28.457 -17.515  13.095  1.00  0.73           H  
ATOM   1450 1HD1 ILE A  91      24.936 -20.000  12.517  1.00  0.73           H  
ATOM   1451 2HD1 ILE A  91      24.315 -18.351  12.766  1.00  0.73           H  
ATOM   1452 3HD1 ILE A  91      25.744 -18.619  11.739  1.00  0.73           H  
ATOM   1453  N   LEU A  92      27.095 -14.799  15.791  1.00  0.76           N  
ATOM   1454  CA  LEU A  92      27.696 -13.481  15.915  1.00  0.76           C  
ATOM   1455  C   LEU A  92      28.609 -13.400  17.131  1.00  0.76           C  
ATOM   1456  O   LEU A  92      29.699 -12.825  17.054  1.00  0.76           O  
ATOM   1457  CB  LEU A  92      26.598 -12.435  16.027  1.00  0.76           C  
ATOM   1458  CG  LEU A  92      25.762 -12.167  14.777  1.00  0.76           C  
ATOM   1459  CD1 LEU A  92      24.585 -11.270  15.165  1.00  0.76           C  
ATOM   1460  CD2 LEU A  92      26.636 -11.503  13.723  1.00  0.76           C  
ATOM   1461  H   LEU A  92      26.083 -14.902  15.835  1.00  0.76           H  
ATOM   1462  HA  LEU A  92      28.285 -13.284  15.023  1.00  0.76           H  
ATOM   1463 1HB  LEU A  92      25.911 -12.793  16.779  1.00  0.76           H  
ATOM   1464 2HB  LEU A  92      27.031 -11.489  16.367  1.00  0.76           H  
ATOM   1465  HG  LEU A  92      25.372 -13.103  14.382  1.00  0.76           H  
ATOM   1466 1HD1 LEU A  92      23.971 -11.065  14.290  1.00  0.76           H  
ATOM   1467 2HD1 LEU A  92      23.983 -11.777  15.919  1.00  0.76           H  
ATOM   1468 3HD1 LEU A  92      24.963 -10.344  15.568  1.00  0.76           H  
ATOM   1469 1HD2 LEU A  92      26.043 -11.306  12.830  1.00  0.76           H  
ATOM   1470 2HD2 LEU A  92      27.028 -10.560  14.114  1.00  0.76           H  
ATOM   1471 3HD2 LEU A  92      27.464 -12.165  13.472  1.00  0.76           H  
ATOM   1472  N   LEU A  93      28.201 -14.014  18.246  1.00  0.80           N  
ATOM   1473  CA  LEU A  93      29.045 -13.999  19.430  1.00  0.80           C  
ATOM   1474  C   LEU A  93      30.335 -14.772  19.145  1.00  0.80           C  
ATOM   1475  O   LEU A  93      31.432 -14.315  19.477  1.00  0.80           O  
ATOM   1476  CB  LEU A  93      28.286 -14.641  20.599  1.00  0.80           C  
ATOM   1477  CG  LEU A  93      27.093 -13.848  21.148  1.00  0.80           C  
ATOM   1478  CD1 LEU A  93      26.316 -14.695  22.089  1.00  0.80           C  
ATOM   1479  CD2 LEU A  93      27.583 -12.636  21.856  1.00  0.80           C  
ATOM   1480  H   LEU A  93      27.289 -14.473  18.276  1.00  0.80           H  
ATOM   1481  HA  LEU A  93      29.294 -12.968  19.676  1.00  0.80           H  
ATOM   1482 1HB  LEU A  93      27.905 -15.606  20.268  1.00  0.80           H  
ATOM   1483 2HB  LEU A  93      28.981 -14.811  21.417  1.00  0.80           H  
ATOM   1484  HG  LEU A  93      26.449 -13.566  20.343  1.00  0.80           H  
ATOM   1485 1HD1 LEU A  93      25.466 -14.126  22.463  1.00  0.80           H  
ATOM   1486 2HD1 LEU A  93      25.961 -15.576  21.557  1.00  0.80           H  
ATOM   1487 3HD1 LEU A  93      26.949 -14.999  22.921  1.00  0.80           H  
ATOM   1488 1HD2 LEU A  93      26.767 -12.088  22.253  1.00  0.80           H  
ATOM   1489 2HD2 LEU A  93      28.208 -12.942  22.664  1.00  0.80           H  
ATOM   1490 3HD2 LEU A  93      28.139 -12.008  21.174  1.00  0.80           H  
ATOM   1491  N   ALA A  94      30.210 -15.922  18.474  1.00  0.88           N  
ATOM   1492  CA  ALA A  94      31.370 -16.734  18.139  1.00  0.88           C  
ATOM   1493  C   ALA A  94      32.325 -15.995  17.213  1.00  0.88           C  
ATOM   1494  O   ALA A  94      33.547 -16.049  17.396  1.00  0.88           O  
ATOM   1495  CB  ALA A  94      30.919 -18.023  17.483  1.00  0.88           C  
ATOM   1496  H   ALA A  94      29.282 -16.261  18.219  1.00  0.88           H  
ATOM   1497  HA  ALA A  94      31.899 -16.961  19.060  1.00  0.88           H  
ATOM   1498 1HB  ALA A  94      31.785 -18.641  17.258  1.00  0.88           H  
ATOM   1499 2HB  ALA A  94      30.251 -18.557  18.160  1.00  0.88           H  
ATOM   1500 3HB  ALA A  94      30.389 -17.793  16.562  1.00  0.88           H  
ATOM   1501  N   LEU A  95      31.774 -15.279  16.232  1.00  0.98           N  
ATOM   1502  CA  LEU A  95      32.601 -14.532  15.304  1.00  0.98           C  
ATOM   1503  C   LEU A  95      33.323 -13.423  16.033  1.00  0.98           C  
ATOM   1504  O   LEU A  95      34.495 -13.161  15.772  1.00  0.98           O  
ATOM   1505  CB  LEU A  95      31.751 -13.943  14.183  1.00  0.98           C  
ATOM   1506  CG  LEU A  95      31.156 -14.947  13.192  1.00  0.98           C  
ATOM   1507  CD1 LEU A  95      30.180 -14.213  12.291  1.00  0.98           C  
ATOM   1508  CD2 LEU A  95      32.270 -15.592  12.398  1.00  0.98           C  
ATOM   1509  H   LEU A  95      30.761 -15.279  16.112  1.00  0.98           H  
ATOM   1510  HA  LEU A  95      33.337 -15.206  14.874  1.00  0.98           H  
ATOM   1511 1HB  LEU A  95      30.918 -13.407  14.639  1.00  0.98           H  
ATOM   1512 2HB  LEU A  95      32.354 -13.233  13.624  1.00  0.98           H  
ATOM   1513  HG  LEU A  95      30.623 -15.718  13.721  1.00  0.98           H  
ATOM   1514 1HD1 LEU A  95      29.740 -14.909  11.582  1.00  0.98           H  
ATOM   1515 2HD1 LEU A  95      29.396 -13.773  12.904  1.00  0.98           H  
ATOM   1516 3HD1 LEU A  95      30.707 -13.430  11.752  1.00  0.98           H  
ATOM   1517 1HD2 LEU A  95      31.845 -16.306  11.693  1.00  0.98           H  
ATOM   1518 2HD2 LEU A  95      32.819 -14.827  11.852  1.00  0.98           H  
ATOM   1519 3HD2 LEU A  95      32.947 -16.111  13.079  1.00  0.98           H  
ATOM   1520  N   ALA A  96      32.630 -12.779  16.970  1.00  1.12           N  
ATOM   1521  CA  ALA A  96      33.235 -11.712  17.742  1.00  1.12           C  
ATOM   1522  C   ALA A  96      34.423 -12.228  18.536  1.00  1.12           C  
ATOM   1523  O   ALA A  96      35.448 -11.559  18.626  1.00  1.12           O  
ATOM   1524  CB  ALA A  96      32.207 -11.123  18.665  1.00  1.12           C  
ATOM   1525  H   ALA A  96      31.651 -13.015  17.132  1.00  1.12           H  
ATOM   1526  HA  ALA A  96      33.584 -10.946  17.053  1.00  1.12           H  
ATOM   1527 1HB  ALA A  96      32.645 -10.306  19.224  1.00  1.12           H  
ATOM   1528 2HB  ALA A  96      31.382 -10.766  18.070  1.00  1.12           H  
ATOM   1529 3HB  ALA A  96      31.859 -11.879  19.337  1.00  1.12           H  
ATOM   1530  N   ILE A  97      34.310 -13.436  19.078  1.00  1.29           N  
ATOM   1531  CA  ILE A  97      35.405 -14.039  19.825  1.00  1.29           C  
ATOM   1532  C   ILE A  97      36.589 -14.355  18.926  1.00  1.29           C  
ATOM   1533  O   ILE A  97      37.742 -14.118  19.281  1.00  1.29           O  
ATOM   1534  CB  ILE A  97      34.961 -15.321  20.540  1.00  1.29           C  
ATOM   1535  CG1 ILE A  97      33.978 -14.995  21.628  1.00  1.29           C  
ATOM   1536  CG2 ILE A  97      36.164 -16.049  21.094  1.00  1.29           C  
ATOM   1537  CD1 ILE A  97      33.274 -16.216  22.173  1.00  1.29           C  
ATOM   1538  H   ILE A  97      33.422 -13.939  18.990  1.00  1.29           H  
ATOM   1539  HA  ILE A  97      35.731 -13.325  20.581  1.00  1.29           H  
ATOM   1540  HB  ILE A  97      34.448 -15.968  19.827  1.00  1.29           H  
ATOM   1541 1HG1 ILE A  97      34.511 -14.513  22.445  1.00  1.29           H  
ATOM   1542 2HG1 ILE A  97      33.248 -14.296  21.235  1.00  1.29           H  
ATOM   1543 1HG2 ILE A  97      35.839 -16.962  21.587  1.00  1.29           H  
ATOM   1544 2HG2 ILE A  97      36.846 -16.297  20.283  1.00  1.29           H  
ATOM   1545 3HG2 ILE A  97      36.672 -15.406  21.812  1.00  1.29           H  
ATOM   1546 1HD1 ILE A  97      32.587 -15.931  22.959  1.00  1.29           H  
ATOM   1547 2HD1 ILE A  97      32.723 -16.697  21.366  1.00  1.29           H  
ATOM   1548 3HD1 ILE A  97      34.010 -16.906  22.574  1.00  1.29           H  
ATOM   1549  N   ALA A  98      36.294 -14.962  17.781  1.00  1.49           N  
ATOM   1550  CA  ALA A  98      37.290 -15.351  16.795  1.00  1.49           C  
ATOM   1551  C   ALA A  98      37.995 -14.185  16.083  1.00  1.49           C  
ATOM   1552  O   ALA A  98      39.191 -14.263  15.785  1.00  1.49           O  
ATOM   1553  CB  ALA A  98      36.612 -16.217  15.755  1.00  1.49           C  
ATOM   1554  H   ALA A  98      35.314 -15.159  17.579  1.00  1.49           H  
ATOM   1555  HA  ALA A  98      38.051 -15.932  17.313  1.00  1.49           H  
ATOM   1556 1HB  ALA A  98      37.342 -16.568  15.038  1.00  1.49           H  
ATOM   1557 2HB  ALA A  98      36.141 -17.069  16.251  1.00  1.49           H  
ATOM   1558 3HB  ALA A  98      35.851 -15.627  15.247  1.00  1.49           H  
ATOM   1559  N   ALA A  99      37.262 -13.113  15.790  1.00  1.69           N  
ATOM   1560  CA  ALA A  99      37.808 -12.029  14.990  1.00  1.69           C  
ATOM   1561  C   ALA A  99      39.112 -11.409  15.513  1.00  1.69           C  
ATOM   1562  O   ALA A  99      40.003 -11.235  14.693  1.00  1.69           O  
ATOM   1563  CB  ALA A  99      36.746 -10.954  14.774  1.00  1.69           C  
ATOM   1564  H   ALA A  99      36.283 -13.080  16.061  1.00  1.69           H  
ATOM   1565  HA  ALA A  99      38.035 -12.446  14.014  1.00  1.69           H  
ATOM   1566 1HB  ALA A  99      37.138 -10.190  14.099  1.00  1.69           H  
ATOM   1567 2HB  ALA A  99      35.871 -11.419  14.321  1.00  1.69           H  
ATOM   1568 3HB  ALA A  99      36.442 -10.488  15.685  1.00  1.69           H  
ATOM   1569  N   PRO A 100      39.318 -11.063  16.808  1.00  1.86           N  
ATOM   1570  CA  PRO A 100      40.556 -10.494  17.301  1.00  1.86           C  
ATOM   1571  C   PRO A 100      41.770 -11.260  16.765  1.00  1.86           C  
ATOM   1572  O   PRO A 100      42.443 -10.699  15.906  1.00  1.86           O  
ATOM   1573  CB  PRO A 100      40.364 -10.458  18.825  1.00  1.86           C  
ATOM   1574  CG  PRO A 100      38.909 -10.310  18.969  1.00  1.86           C  
ATOM   1575  CD  PRO A 100      38.297 -11.144  17.834  1.00  1.86           C  
ATOM   1576  HA  PRO A 100      40.603  -9.459  16.938  1.00  1.86           H  
ATOM   1577 1HB  PRO A 100      40.777 -11.253  19.373  1.00  1.86           H  
ATOM   1578 2HB  PRO A 100      40.882  -9.556  19.203  1.00  1.86           H  
ATOM   1579 1HG  PRO A 100      38.598 -10.678  19.958  1.00  1.86           H  
ATOM   1580 2HG  PRO A 100      38.652  -9.253  18.919  1.00  1.86           H  
ATOM   1581 1HD  PRO A 100      38.153 -12.140  18.149  1.00  1.86           H  
ATOM   1582 2HD  PRO A 100      37.389 -10.669  17.536  1.00  1.86           H  
ATOM   1583  N   PRO A 101      42.089 -12.525  17.152  1.00  1.99           N  
ATOM   1584  CA  PRO A 101      43.265 -13.204  16.664  1.00  1.99           C  
ATOM   1585  C   PRO A 101      43.292 -13.395  15.152  1.00  1.99           C  
ATOM   1586  O   PRO A 101      44.370 -13.451  14.567  1.00  1.99           O  
ATOM   1587  CB  PRO A 101      43.205 -14.561  17.369  1.00  1.99           C  
ATOM   1588  CG  PRO A 101      41.755 -14.758  17.729  1.00  1.99           C  
ATOM   1589  CD  PRO A 101      41.255 -13.383  18.049  1.00  1.99           C  
ATOM   1590  HA  PRO A 101      44.152 -12.633  16.996  1.00  1.99           H  
ATOM   1591 1HB  PRO A 101      43.569 -15.343  16.682  1.00  1.99           H  
ATOM   1592 2HB  PRO A 101      43.869 -14.566  18.241  1.00  1.99           H  
ATOM   1593 1HG  PRO A 101      41.216 -15.220  16.892  1.00  1.99           H  
ATOM   1594 2HG  PRO A 101      41.665 -15.446  18.585  1.00  1.99           H  
ATOM   1595 1HD  PRO A 101      40.200 -13.321  17.845  1.00  1.99           H  
ATOM   1596 2HD  PRO A 101      41.490 -13.209  19.103  1.00  1.99           H  
ATOM   1597  N   LEU A 102      42.128 -13.435  14.483  1.00  2.05           N  
ATOM   1598  CA  LEU A 102      42.182 -13.626  13.036  1.00  2.05           C  
ATOM   1599  C   LEU A 102      42.629 -12.356  12.336  1.00  2.05           C  
ATOM   1600  O   LEU A 102      43.484 -12.382  11.443  1.00  2.05           O  
ATOM   1601  CB  LEU A 102      40.803 -14.023  12.517  1.00  2.05           C  
ATOM   1602  CG  LEU A 102      40.302 -15.388  12.971  1.00  2.05           C  
ATOM   1603  CD1 LEU A 102      38.848 -15.564  12.539  1.00  2.05           C  
ATOM   1604  CD2 LEU A 102      41.183 -16.454  12.378  1.00  2.05           C  
ATOM   1605  H   LEU A 102      41.220 -13.395  14.954  1.00  2.05           H  
ATOM   1606  HA  LEU A 102      42.893 -14.417  12.818  1.00  2.05           H  
ATOM   1607 1HB  LEU A 102      40.084 -13.277  12.847  1.00  2.05           H  
ATOM   1608 2HB  LEU A 102      40.830 -14.022  11.430  1.00  2.05           H  
ATOM   1609  HG  LEU A 102      40.353 -15.458  14.048  1.00  2.05           H  
ATOM   1610 1HD1 LEU A 102      38.490 -16.539  12.863  1.00  2.05           H  
ATOM   1611 2HD1 LEU A 102      38.234 -14.784  12.992  1.00  2.05           H  
ATOM   1612 3HD1 LEU A 102      38.781 -15.496  11.455  1.00  2.05           H  
ATOM   1613 1HD2 LEU A 102      40.837 -17.435  12.704  1.00  2.05           H  
ATOM   1614 2HD2 LEU A 102      41.142 -16.395  11.291  1.00  2.05           H  
ATOM   1615 3HD2 LEU A 102      42.210 -16.298  12.713  1.00  2.05           H  
ATOM   1616  N   VAL A 103      42.069 -11.240  12.771  1.00  2.03           N  
ATOM   1617  CA  VAL A 103      42.357  -9.958  12.173  1.00  2.03           C  
ATOM   1618  C   VAL A 103      43.724  -9.491  12.616  1.00  2.03           C  
ATOM   1619  O   VAL A 103      44.493  -8.968  11.815  1.00  2.03           O  
ATOM   1620  CB  VAL A 103      41.281  -8.935  12.532  1.00  2.03           C  
ATOM   1621  CG1 VAL A 103      41.687  -7.575  12.002  1.00  2.03           C  
ATOM   1622  CG2 VAL A 103      39.949  -9.374  11.946  1.00  2.03           C  
ATOM   1623  H   VAL A 103      41.393 -11.285  13.532  1.00  2.03           H  
ATOM   1624  HA  VAL A 103      42.361 -10.076  11.088  1.00  2.03           H  
ATOM   1625  HB  VAL A 103      41.192  -8.874  13.615  1.00  2.03           H  
ATOM   1626 1HG1 VAL A 103      40.928  -6.842  12.258  1.00  2.03           H  
ATOM   1627 2HG1 VAL A 103      42.633  -7.296  12.447  1.00  2.03           H  
ATOM   1628 3HG1 VAL A 103      41.792  -7.623  10.918  1.00  2.03           H  
ATOM   1629 1HG2 VAL A 103      39.178  -8.652  12.212  1.00  2.03           H  
ATOM   1630 2HG2 VAL A 103      40.037  -9.437  10.861  1.00  2.03           H  
ATOM   1631 3HG2 VAL A 103      39.685 -10.353  12.348  1.00  2.03           H  
ATOM   1632  N   GLN A 104      44.033  -9.663  13.899  1.00  1.97           N  
ATOM   1633  CA  GLN A 104      45.320  -9.253  14.431  1.00  1.97           C  
ATOM   1634  C   GLN A 104      46.425 -10.026  13.742  1.00  1.97           C  
ATOM   1635  O   GLN A 104      47.455  -9.452  13.400  1.00  1.97           O  
ATOM   1636  CB  GLN A 104      45.363  -9.479  15.941  1.00  1.97           C  
ATOM   1637  CG  GLN A 104      44.474  -8.526  16.742  1.00  1.97           C  
ATOM   1638  CD  GLN A 104      44.349  -8.936  18.205  1.00  1.97           C  
ATOM   1639  OE1 GLN A 104      44.535 -10.105  18.559  1.00  1.97           O  
ATOM   1640  NE2 GLN A 104      44.027  -7.975  19.063  1.00  1.97           N  
ATOM   1641  H   GLN A 104      43.365 -10.098  14.525  1.00  1.97           H  
ATOM   1642  HA  GLN A 104      45.465  -8.198  14.229  1.00  1.97           H  
ATOM   1643 1HB  GLN A 104      45.048 -10.496  16.159  1.00  1.97           H  
ATOM   1644 2HB  GLN A 104      46.388  -9.369  16.295  1.00  1.97           H  
ATOM   1645 1HG  GLN A 104      44.917  -7.528  16.708  1.00  1.97           H  
ATOM   1646 2HG  GLN A 104      43.481  -8.501  16.302  1.00  1.97           H  
ATOM   1647 1HE2 GLN A 104      43.931  -8.188  20.037  1.00  1.97           H  
ATOM   1648 2HE2 GLN A 104      43.881  -7.045  18.733  1.00  1.97           H  
ATOM   1649  N   LYS A 105      46.205 -11.321  13.472  1.00  1.90           N  
ATOM   1650  CA  LYS A 105      47.206 -12.084  12.750  1.00  1.90           C  
ATOM   1651  C   LYS A 105      47.432 -11.429  11.395  1.00  1.90           C  
ATOM   1652  O   LYS A 105      48.570 -11.146  11.035  1.00  1.90           O  
ATOM   1653  CB  LYS A 105      46.776 -13.543  12.601  1.00  1.90           C  
ATOM   1654  CG  LYS A 105      47.762 -14.471  11.883  1.00  1.90           C  
ATOM   1655  CD  LYS A 105      47.211 -15.913  11.863  1.00  1.90           C  
ATOM   1656  CE  LYS A 105      48.212 -16.923  11.305  1.00  1.90           C  
ATOM   1657  NZ  LYS A 105      48.466 -16.717   9.865  1.00  1.90           N  
ATOM   1658  H   LYS A 105      45.361 -11.805  13.783  1.00  1.90           H  
ATOM   1659  HA  LYS A 105      48.144 -12.047  13.305  1.00  1.90           H  
ATOM   1660 1HB  LYS A 105      46.617 -13.964  13.590  1.00  1.90           H  
ATOM   1661 2HB  LYS A 105      45.820 -13.589  12.075  1.00  1.90           H  
ATOM   1662 1HG  LYS A 105      47.907 -14.124  10.852  1.00  1.90           H  
ATOM   1663 2HG  LYS A 105      48.724 -14.456  12.390  1.00  1.90           H  
ATOM   1664 1HD  LYS A 105      46.933 -16.208  12.876  1.00  1.90           H  
ATOM   1665 2HD  LYS A 105      46.314 -15.936  11.243  1.00  1.90           H  
ATOM   1666 1HE  LYS A 105      49.154 -16.830  11.847  1.00  1.90           H  
ATOM   1667 2HE  LYS A 105      47.820 -17.927  11.451  1.00  1.90           H  
ATOM   1668 1HZ  LYS A 105      49.130 -17.389   9.525  1.00  1.90           H  
ATOM   1669 2HZ  LYS A 105      47.614 -16.801   9.342  1.00  1.90           H  
ATOM   1670 3HZ  LYS A 105      48.855 -15.777   9.713  1.00  1.90           H  
ATOM   1671  N   GLN A 106      46.347 -11.114  10.673  1.00  1.82           N  
ATOM   1672  CA  GLN A 106      46.475 -10.499   9.352  1.00  1.82           C  
ATOM   1673  C   GLN A 106      47.176  -9.135   9.410  1.00  1.82           C  
ATOM   1674  O   GLN A 106      48.011  -8.820   8.551  1.00  1.82           O  
ATOM   1675  CB  GLN A 106      45.086 -10.348   8.729  1.00  1.82           C  
ATOM   1676  CG  GLN A 106      44.454 -11.669   8.340  1.00  1.82           C  
ATOM   1677  CD  GLN A 106      43.008 -11.534   7.880  1.00  1.82           C  
ATOM   1678  OE1 GLN A 106      42.355 -10.501   8.072  1.00  1.82           O  
ATOM   1679  NE2 GLN A 106      42.493 -12.597   7.274  1.00  1.82           N  
ATOM   1680  H   GLN A 106      45.416 -11.356  11.022  1.00  1.82           H  
ATOM   1681  HA  GLN A 106      47.072 -11.164   8.726  1.00  1.82           H  
ATOM   1682 1HB  GLN A 106      44.423  -9.858   9.437  1.00  1.82           H  
ATOM   1683 2HB  GLN A 106      45.149  -9.717   7.846  1.00  1.82           H  
ATOM   1684 1HG  GLN A 106      45.031 -12.094   7.520  1.00  1.82           H  
ATOM   1685 2HG  GLN A 106      44.487 -12.338   9.192  1.00  1.82           H  
ATOM   1686 1HE2 GLN A 106      41.547 -12.581   6.953  1.00  1.82           H  
ATOM   1687 2HE2 GLN A 106      43.052 -13.415   7.144  1.00  1.82           H  
ATOM   1688  N   ILE A 107      46.886  -8.345  10.444  1.00  1.75           N  
ATOM   1689  CA  ILE A 107      47.530  -7.044  10.601  1.00  1.75           C  
ATOM   1690  C   ILE A 107      49.026  -7.229  10.795  1.00  1.75           C  
ATOM   1691  O   ILE A 107      49.840  -6.556  10.145  1.00  1.75           O  
ATOM   1692  CB  ILE A 107      46.954  -6.270  11.802  1.00  1.75           C  
ATOM   1693  CG1 ILE A 107      45.505  -5.867  11.529  1.00  1.75           C  
ATOM   1694  CG2 ILE A 107      47.802  -5.038  12.099  1.00  1.75           C  
ATOM   1695  CD1 ILE A 107      44.778  -5.378  12.760  1.00  1.75           C  
ATOM   1696  H   ILE A 107      46.181  -8.647  11.116  1.00  1.75           H  
ATOM   1697  HA  ILE A 107      47.366  -6.462   9.696  1.00  1.75           H  
ATOM   1698  HB  ILE A 107      46.954  -6.920  12.676  1.00  1.75           H  
ATOM   1699 1HG1 ILE A 107      45.507  -5.071  10.791  1.00  1.75           H  
ATOM   1700 2HG1 ILE A 107      44.969  -6.711  11.114  1.00  1.75           H  
ATOM   1701 1HG2 ILE A 107      47.393  -4.517  12.951  1.00  1.75           H  
ATOM   1702 2HG2 ILE A 107      48.825  -5.353  12.322  1.00  1.75           H  
ATOM   1703 3HG2 ILE A 107      47.804  -4.373  11.236  1.00  1.75           H  
ATOM   1704 1HD1 ILE A 107      43.760  -5.091  12.494  1.00  1.75           H  
ATOM   1705 2HD1 ILE A 107      44.747  -6.160  13.505  1.00  1.75           H  
ATOM   1706 3HD1 ILE A 107      45.303  -4.522  13.154  1.00  1.75           H  
ATOM   1707  N   ASP A 108      49.388  -8.160  11.677  1.00  1.69           N  
ATOM   1708  CA  ASP A 108      50.782  -8.456  11.920  1.00  1.69           C  
ATOM   1709  C   ASP A 108      51.461  -9.046  10.696  1.00  1.69           C  
ATOM   1710  O   ASP A 108      52.618  -8.729  10.449  1.00  1.69           O  
ATOM   1711  CB  ASP A 108      50.948  -9.334  13.152  1.00  1.69           C  
ATOM   1712  CG  ASP A 108      50.703  -8.516  14.421  1.00  1.69           C  
ATOM   1713  OD1 ASP A 108      50.649  -7.299  14.299  1.00  1.69           O  
ATOM   1714  OD2 ASP A 108      50.610  -9.075  15.487  1.00  1.69           O  
ATOM   1715  H   ASP A 108      48.673  -8.681  12.185  1.00  1.69           H  
ATOM   1716  HA  ASP A 108      51.283  -7.517  12.146  1.00  1.69           H  
ATOM   1717 1HB  ASP A 108      50.228 -10.158  13.109  1.00  1.69           H  
ATOM   1718 2HB  ASP A 108      51.950  -9.760  13.175  1.00  1.69           H  
ATOM   1719  N   GLU A 109      50.768  -9.869   9.900  1.00  1.64           N  
ATOM   1720  CA  GLU A 109      51.405 -10.382   8.692  1.00  1.64           C  
ATOM   1721  C   GLU A 109      51.729  -9.221   7.760  1.00  1.64           C  
ATOM   1722  O   GLU A 109      52.805  -9.185   7.164  1.00  1.64           O  
ATOM   1723  CB  GLU A 109      50.543 -11.434   7.984  1.00  1.64           C  
ATOM   1724  CG  GLU A 109      50.474 -12.770   8.720  1.00  1.64           C  
ATOM   1725  CD  GLU A 109      49.596 -13.796   8.059  1.00  1.64           C  
ATOM   1726  OE1 GLU A 109      48.942 -13.492   7.086  1.00  1.64           O  
ATOM   1727  OE2 GLU A 109      49.589 -14.917   8.545  1.00  1.64           O  
ATOM   1728  H   GLU A 109      49.819 -10.147  10.145  1.00  1.64           H  
ATOM   1729  HA  GLU A 109      52.341 -10.862   8.978  1.00  1.64           H  
ATOM   1730 1HB  GLU A 109      49.525 -11.054   7.887  1.00  1.64           H  
ATOM   1731 2HB  GLU A 109      50.927 -11.611   6.981  1.00  1.64           H  
ATOM   1732 1HG  GLU A 109      51.483 -13.171   8.793  1.00  1.64           H  
ATOM   1733 2HG  GLU A 109      50.118 -12.596   9.731  1.00  1.64           H  
ATOM   1734  N   GLY A 110      50.831  -8.234   7.685  1.00  1.58           N  
ATOM   1735  CA  GLY A 110      51.071  -7.044   6.875  1.00  1.58           C  
ATOM   1736  C   GLY A 110      52.377  -6.399   7.336  1.00  1.58           C  
ATOM   1737  O   GLY A 110      53.295  -6.158   6.540  1.00  1.58           O  
ATOM   1738  H   GLY A 110      49.943  -8.328   8.183  1.00  1.58           H  
ATOM   1739 1HA  GLY A 110      51.133  -7.315   5.822  1.00  1.58           H  
ATOM   1740 2HA  GLY A 110      50.241  -6.348   6.998  1.00  1.58           H  
ATOM   1741  N   LEU A 111      52.465  -6.144   8.640  1.00  1.52           N  
ATOM   1742  CA  LEU A 111      53.668  -5.565   9.214  1.00  1.52           C  
ATOM   1743  C   LEU A 111      54.900  -6.408   8.934  1.00  1.52           C  
ATOM   1744  O   LEU A 111      55.911  -5.879   8.481  1.00  1.52           O  
ATOM   1745  CB  LEU A 111      53.513  -5.376  10.724  1.00  1.52           C  
ATOM   1746  CG  LEU A 111      54.779  -4.935  11.465  1.00  1.52           C  
ATOM   1747  CD1 LEU A 111      55.306  -3.598  10.959  1.00  1.52           C  
ATOM   1748  CD2 LEU A 111      54.475  -4.857  12.939  1.00  1.52           C  
ATOM   1749  H   LEU A 111      51.665  -6.366   9.241  1.00  1.52           H  
ATOM   1750  HA  LEU A 111      53.816  -4.584   8.763  1.00  1.52           H  
ATOM   1751 1HB  LEU A 111      52.715  -4.670  10.918  1.00  1.52           H  
ATOM   1752 2HB  LEU A 111      53.220  -6.331  11.151  1.00  1.52           H  
ATOM   1753  HG  LEU A 111      55.534  -5.673  11.294  1.00  1.52           H  
ATOM   1754 1HD1 LEU A 111      56.211  -3.345  11.503  1.00  1.52           H  
ATOM   1755 2HD1 LEU A 111      55.530  -3.674   9.896  1.00  1.52           H  
ATOM   1756 3HD1 LEU A 111      54.595  -2.835  11.115  1.00  1.52           H  
ATOM   1757 1HD2 LEU A 111      55.385  -4.587  13.468  1.00  1.52           H  
ATOM   1758 2HD2 LEU A 111      53.705  -4.108  13.121  1.00  1.52           H  
ATOM   1759 3HD2 LEU A 111      54.125  -5.831  13.291  1.00  1.52           H  
ATOM   1760  N   HIS A 112      54.827  -7.710   9.174  1.00  1.44           N  
ATOM   1761  CA  HIS A 112      55.993  -8.553   9.003  1.00  1.44           C  
ATOM   1762  C   HIS A 112      56.478  -8.510   7.565  1.00  1.44           C  
ATOM   1763  O   HIS A 112      57.677  -8.408   7.316  1.00  1.44           O  
ATOM   1764  CB  HIS A 112      55.685  -9.992   9.410  1.00  1.44           C  
ATOM   1765  CG  HIS A 112      55.458 -10.144  10.886  1.00  1.44           C  
ATOM   1766  ND1 HIS A 112      55.308 -11.373  11.496  1.00  1.44           N  
ATOM   1767  CD2 HIS A 112      55.325  -9.216  11.868  1.00  1.44           C  
ATOM   1768  CE1 HIS A 112      55.103 -11.195  12.790  1.00  1.44           C  
ATOM   1769  NE2 HIS A 112      55.107  -9.896  13.041  1.00  1.44           N  
ATOM   1770  H   HIS A 112      53.961  -8.109   9.513  1.00  1.44           H  
ATOM   1771  HA  HIS A 112      56.793  -8.194   9.635  1.00  1.44           H  
ATOM   1772 1HB  HIS A 112      54.787 -10.331   8.887  1.00  1.44           H  
ATOM   1773 2HB  HIS A 112      56.505 -10.642   9.113  1.00  1.44           H  
ATOM   1774  HD2 HIS A 112      55.374  -8.136  11.747  1.00  1.44           H  
ATOM   1775  HE1 HIS A 112      54.951 -11.984  13.524  1.00  1.44           H  
ATOM   1776  HE2 HIS A 112      54.968  -9.467  13.947  1.00  1.44           H  
ATOM   1777  N   GLN A 113      55.564  -8.506   6.600  1.00  1.36           N  
ATOM   1778  CA  GLN A 113      56.010  -8.457   5.218  1.00  1.36           C  
ATOM   1779  C   GLN A 113      56.771  -7.153   4.960  1.00  1.36           C  
ATOM   1780  O   GLN A 113      57.768  -7.141   4.235  1.00  1.36           O  
ATOM   1781  CB  GLN A 113      54.813  -8.619   4.276  1.00  1.36           C  
ATOM   1782  CG  GLN A 113      54.186 -10.033   4.317  1.00  1.36           C  
ATOM   1783  CD  GLN A 113      55.113 -11.108   3.785  1.00  1.36           C  
ATOM   1784  OE1 GLN A 113      55.596 -10.992   2.648  1.00  1.36           O  
ATOM   1785  NE2 GLN A 113      55.374 -12.143   4.584  1.00  1.36           N  
ATOM   1786  H   GLN A 113      54.568  -8.581   6.818  1.00  1.36           H  
ATOM   1787  HA  GLN A 113      56.694  -9.285   5.048  1.00  1.36           H  
ATOM   1788 1HB  GLN A 113      54.035  -7.903   4.558  1.00  1.36           H  
ATOM   1789 2HB  GLN A 113      55.115  -8.397   3.255  1.00  1.36           H  
ATOM   1790 1HG  GLN A 113      53.973 -10.282   5.347  1.00  1.36           H  
ATOM   1791 2HG  GLN A 113      53.265 -10.037   3.734  1.00  1.36           H  
ATOM   1792 1HE2 GLN A 113      55.995 -12.873   4.290  1.00  1.36           H  
ATOM   1793 2HE2 GLN A 113      54.962 -12.181   5.492  1.00  1.36           H  
ATOM   1794  N   ASN A 114      56.332  -6.054   5.585  1.00  1.29           N  
ATOM   1795  CA  ASN A 114      57.020  -4.770   5.458  1.00  1.29           C  
ATOM   1796  C   ASN A 114      58.359  -4.738   6.215  1.00  1.29           C  
ATOM   1797  O   ASN A 114      59.291  -4.012   5.834  1.00  1.29           O  
ATOM   1798  CB  ASN A 114      56.100  -3.650   5.885  1.00  1.29           C  
ATOM   1799  CG  ASN A 114      55.069  -3.365   4.832  1.00  1.29           C  
ATOM   1800  OD1 ASN A 114      55.318  -3.598   3.639  1.00  1.29           O  
ATOM   1801  ND2 ASN A 114      53.926  -2.877   5.237  1.00  1.29           N  
ATOM   1802  H   ASN A 114      55.480  -6.109   6.153  1.00  1.29           H  
ATOM   1803  HA  ASN A 114      57.248  -4.620   4.406  1.00  1.29           H  
ATOM   1804 1HB  ASN A 114      55.590  -3.929   6.808  1.00  1.29           H  
ATOM   1805 2HB  ASN A 114      56.675  -2.753   6.087  1.00  1.29           H  
ATOM   1806 1HD2 ASN A 114      53.204  -2.676   4.575  1.00  1.29           H  
ATOM   1807 2HD2 ASN A 114      53.771  -2.714   6.210  1.00  1.29           H  
ATOM   1808  N   LEU A 115      58.453  -5.523   7.299  1.00  1.24           N  
ATOM   1809  CA  LEU A 115      59.667  -5.602   8.122  1.00  1.24           C  
ATOM   1810  C   LEU A 115      60.800  -6.366   7.464  1.00  1.24           C  
ATOM   1811  O   LEU A 115      61.960  -6.110   7.756  1.00  1.24           O  
ATOM   1812  CB  LEU A 115      59.394  -6.249   9.467  1.00  1.24           C  
ATOM   1813  CG  LEU A 115      58.522  -5.448  10.378  1.00  1.24           C  
ATOM   1814  CD1 LEU A 115      58.251  -6.216  11.640  1.00  1.24           C  
ATOM   1815  CD2 LEU A 115      59.189  -4.180  10.642  1.00  1.24           C  
ATOM   1816  H   LEU A 115      57.632  -6.060   7.576  1.00  1.24           H  
ATOM   1817  HA  LEU A 115      60.002  -4.589   8.312  1.00  1.24           H  
ATOM   1818 1HB  LEU A 115      58.926  -7.209   9.298  1.00  1.24           H  
ATOM   1819 2HB  LEU A 115      60.345  -6.415   9.968  1.00  1.24           H  
ATOM   1820  HG  LEU A 115      57.593  -5.245   9.913  1.00  1.24           H  
ATOM   1821 1HD1 LEU A 115      57.631  -5.623  12.310  1.00  1.24           H  
ATOM   1822 2HD1 LEU A 115      57.750  -7.137  11.410  1.00  1.24           H  
ATOM   1823 3HD1 LEU A 115      59.168  -6.426  12.113  1.00  1.24           H  
ATOM   1824 1HD2 LEU A 115      58.567  -3.607  11.291  1.00  1.24           H  
ATOM   1825 2HD2 LEU A 115      60.141  -4.363  11.108  1.00  1.24           H  
ATOM   1826 3HD2 LEU A 115      59.344  -3.642   9.711  1.00  1.24           H  
ATOM   1827  N   GLN A 116      60.454  -7.317   6.613  1.00  1.21           N  
ATOM   1828  CA  GLN A 116      61.410  -8.172   5.909  1.00  1.21           C  
ATOM   1829  C   GLN A 116      62.111  -7.376   4.826  1.00  1.21           C  
ATOM   1830  O   GLN A 116      61.631  -6.312   4.444  1.00  1.21           O  
ATOM   1831  CB  GLN A 116      60.666  -9.355   5.284  1.00  1.21           C  
ATOM   1832  CG  GLN A 116      60.098 -10.277   6.304  1.00  1.21           C  
ATOM   1833  CD  GLN A 116      59.231 -11.394   5.764  1.00  1.21           C  
ATOM   1834  OE1 GLN A 116      58.422 -11.244   4.836  1.00  1.21           O  
ATOM   1835  NE2 GLN A 116      59.398 -12.532   6.372  1.00  1.21           N  
ATOM   1836  H   GLN A 116      59.456  -7.488   6.480  1.00  1.21           H  
ATOM   1837  HA  GLN A 116      62.150  -8.539   6.618  1.00  1.21           H  
ATOM   1838 1HB  GLN A 116      59.848  -8.985   4.660  1.00  1.21           H  
ATOM   1839 2HB  GLN A 116      61.346  -9.922   4.647  1.00  1.21           H  
ATOM   1840 1HG  GLN A 116      60.945 -10.732   6.809  1.00  1.21           H  
ATOM   1841 2HG  GLN A 116      59.542  -9.722   7.009  1.00  1.21           H  
ATOM   1842 1HE2 GLN A 116      58.912 -13.378   6.105  1.00  1.21           H  
ATOM   1843 2HE2 GLN A 116      60.112 -12.615   7.093  1.00  1.21           H  
ATOM   1844  N   LEU A 117      63.267  -7.846   4.346  1.00  1.22           N  
ATOM   1845  CA  LEU A 117      63.885  -7.103   3.238  1.00  1.22           C  
ATOM   1846  C   LEU A 117      63.393  -7.526   1.845  1.00  1.22           C  
ATOM   1847  O   LEU A 117      62.817  -6.725   1.108  1.00  1.22           O  
ATOM   1848  CB  LEU A 117      65.418  -7.245   3.247  1.00  1.22           C  
ATOM   1849  CG  LEU A 117      66.174  -6.616   4.395  1.00  1.22           C  
ATOM   1850  CD1 LEU A 117      67.639  -6.942   4.258  1.00  1.22           C  
ATOM   1851  CD2 LEU A 117      65.962  -5.135   4.369  1.00  1.22           C  
ATOM   1852  H   LEU A 117      63.674  -8.701   4.736  1.00  1.22           H  
ATOM   1853  HA  LEU A 117      63.648  -6.049   3.374  1.00  1.22           H  
ATOM   1854 1HB  LEU A 117      65.655  -8.284   3.267  1.00  1.22           H  
ATOM   1855 2HB  LEU A 117      65.807  -6.844   2.319  1.00  1.22           H  
ATOM   1856  HG  LEU A 117      65.824  -7.020   5.327  1.00  1.22           H  
ATOM   1857 1HD1 LEU A 117      68.190  -6.504   5.066  1.00  1.22           H  
ATOM   1858 2HD1 LEU A 117      67.780  -8.019   4.277  1.00  1.22           H  
ATOM   1859 3HD1 LEU A 117      67.998  -6.534   3.319  1.00  1.22           H  
ATOM   1860 1HD2 LEU A 117      66.496  -4.679   5.184  1.00  1.22           H  
ATOM   1861 2HD2 LEU A 117      66.334  -4.743   3.438  1.00  1.22           H  
ATOM   1862 3HD2 LEU A 117      64.900  -4.928   4.462  1.00  1.22           H  
ATOM   1863  N   LYS A 118      63.595  -8.783   1.489  1.00  1.25           N  
ATOM   1864  CA  LYS A 118      63.285  -9.255   0.143  1.00  1.25           C  
ATOM   1865  C   LYS A 118      63.856  -8.250  -0.882  1.00  1.25           C  
ATOM   1866  O   LYS A 118      65.002  -7.822  -0.746  1.00  1.25           O  
ATOM   1867  CB  LYS A 118      61.776  -9.402  -0.055  1.00  1.25           C  
ATOM   1868  CG  LYS A 118      61.069 -10.328   0.900  1.00  1.25           C  
ATOM   1869  CD  LYS A 118      59.637 -10.482   0.436  1.00  1.25           C  
ATOM   1870  CE  LYS A 118      58.759 -11.186   1.424  1.00  1.25           C  
ATOM   1871  NZ  LYS A 118      57.395 -11.327   0.892  1.00  1.25           N  
ATOM   1872  H   LYS A 118      64.016  -9.423   2.141  1.00  1.25           H  
ATOM   1873  HA  LYS A 118      63.764 -10.223  -0.008  1.00  1.25           H  
ATOM   1874 1HB  LYS A 118      61.287  -8.428   0.018  1.00  1.25           H  
ATOM   1875 2HB  LYS A 118      61.580  -9.805  -1.047  1.00  1.25           H  
ATOM   1876 1HG  LYS A 118      61.564 -11.303   0.918  1.00  1.25           H  
ATOM   1877 2HG  LYS A 118      61.081  -9.905   1.908  1.00  1.25           H  
ATOM   1878 1HD  LYS A 118      59.217  -9.487   0.258  1.00  1.25           H  
ATOM   1879 2HD  LYS A 118      59.618 -11.036  -0.502  1.00  1.25           H  
ATOM   1880 1HE  LYS A 118      59.151 -12.163   1.669  1.00  1.25           H  
ATOM   1881 2HE  LYS A 118      58.713 -10.586   2.333  1.00  1.25           H  
ATOM   1882 1HZ  LYS A 118      56.800 -11.753   1.593  1.00  1.25           H  
ATOM   1883 2HZ  LYS A 118      57.025 -10.410   0.691  1.00  1.25           H  
ATOM   1884 3HZ  LYS A 118      57.396 -11.883   0.059  1.00  1.25           H  
ATOM   1885  N   LYS A 119      63.042  -7.856  -1.879  1.00  1.30           N  
ATOM   1886  CA  LYS A 119      63.419  -6.811  -2.842  1.00  1.30           C  
ATOM   1887  C   LYS A 119      62.439  -5.636  -2.864  1.00  1.30           C  
ATOM   1888  O   LYS A 119      62.743  -4.579  -3.417  1.00  1.30           O  
ATOM   1889  CB  LYS A 119      63.502  -7.342  -4.273  1.00  1.30           C  
ATOM   1890  CG  LYS A 119      64.566  -8.364  -4.540  1.00  1.30           C  
ATOM   1891  CD  LYS A 119      64.568  -8.751  -6.013  1.00  1.30           C  
ATOM   1892  CE  LYS A 119      65.636  -9.781  -6.348  1.00  1.30           C  
ATOM   1893  NZ  LYS A 119      65.604 -10.145  -7.807  1.00  1.30           N  
ATOM   1894  H   LYS A 119      62.135  -8.276  -1.961  1.00  1.30           H  
ATOM   1895  HA  LYS A 119      64.395  -6.418  -2.557  1.00  1.30           H  
ATOM   1896 1HB  LYS A 119      62.546  -7.786  -4.549  1.00  1.30           H  
ATOM   1897 2HB  LYS A 119      63.676  -6.507  -4.955  1.00  1.30           H  
ATOM   1898 1HG  LYS A 119      65.543  -7.972  -4.247  1.00  1.30           H  
ATOM   1899 2HG  LYS A 119      64.349  -9.228  -3.961  1.00  1.30           H  
ATOM   1900 1HD  LYS A 119      63.590  -9.155  -6.278  1.00  1.30           H  
ATOM   1901 2HD  LYS A 119      64.742  -7.857  -6.614  1.00  1.30           H  
ATOM   1902 1HE  LYS A 119      66.618  -9.373  -6.100  1.00  1.30           H  
ATOM   1903 2HE  LYS A 119      65.469 -10.681  -5.754  1.00  1.30           H  
ATOM   1904 1HZ  LYS A 119      66.321 -10.827  -8.004  1.00  1.30           H  
ATOM   1905 2HZ  LYS A 119      64.699 -10.531  -8.042  1.00  1.30           H  
ATOM   1906 3HZ  LYS A 119      65.767  -9.316  -8.365  1.00  1.30           H  
ATOM   1907  N   GLY A 120      61.203  -5.874  -2.415  1.00  1.35           N  
ATOM   1908  CA  GLY A 120      60.147  -4.869  -2.547  1.00  1.35           C  
ATOM   1909  C   GLY A 120      59.450  -4.444  -1.250  1.00  1.35           C  
ATOM   1910  O   GLY A 120      58.390  -3.821  -1.308  1.00  1.35           O  
ATOM   1911  H   GLY A 120      60.995  -6.749  -1.962  1.00  1.35           H  
ATOM   1912 1HA  GLY A 120      60.566  -3.979  -3.021  1.00  1.35           H  
ATOM   1913 2HA  GLY A 120      59.395  -5.252  -3.236  1.00  1.35           H  
ATOM   1914  N   SER A 121      59.993  -4.794  -0.090  1.00  1.40           N  
ATOM   1915  CA  SER A 121      59.339  -4.411   1.167  1.00  1.40           C  
ATOM   1916  C   SER A 121      59.774  -3.024   1.648  1.00  1.40           C  
ATOM   1917  O   SER A 121      60.834  -2.524   1.255  1.00  1.40           O  
ATOM   1918  CB  SER A 121      59.545  -5.471   2.214  1.00  1.40           C  
ATOM   1919  OG  SER A 121      58.859  -6.652   1.872  1.00  1.40           O  
ATOM   1920  H   SER A 121      60.869  -5.308  -0.065  1.00  1.40           H  
ATOM   1921  HA  SER A 121      58.264  -4.365   0.985  1.00  1.40           H  
ATOM   1922 1HB  SER A 121      60.603  -5.685   2.309  1.00  1.40           H  
ATOM   1923 2HB  SER A 121      59.201  -5.108   3.173  1.00  1.40           H  
ATOM   1924  HG  SER A 121      58.571  -7.034   2.731  1.00  1.40           H  
ATOM   1925  N   ASN A 122      58.972  -2.407   2.526  1.00  1.42           N  
ATOM   1926  CA  ASN A 122      59.295  -1.065   3.022  1.00  1.42           C  
ATOM   1927  C   ASN A 122      60.649  -0.983   3.721  1.00  1.42           C  
ATOM   1928  O   ASN A 122      61.393  -0.020   3.508  1.00  1.42           O  
ATOM   1929  CB  ASN A 122      58.227  -0.577   3.974  1.00  1.42           C  
ATOM   1930  CG  ASN A 122      56.937  -0.226   3.295  1.00  1.42           C  
ATOM   1931  OD1 ASN A 122      56.881  -0.051   2.074  1.00  1.42           O  
ATOM   1932  ND2 ASN A 122      55.891  -0.096   4.066  1.00  1.42           N  
ATOM   1933  H   ASN A 122      58.121  -2.863   2.826  1.00  1.42           H  
ATOM   1934  HA  ASN A 122      59.335  -0.390   2.164  1.00  1.42           H  
ATOM   1935 1HB  ASN A 122      58.038  -1.350   4.715  1.00  1.42           H  
ATOM   1936 2HB  ASN A 122      58.594   0.299   4.507  1.00  1.42           H  
ATOM   1937 1HD2 ASN A 122      55.006   0.147   3.668  1.00  1.42           H  
ATOM   1938 2HD2 ASN A 122      55.974  -0.220   5.054  1.00  1.42           H  
ATOM   1939  N   THR A 123      61.010  -2.010   4.493  1.00  1.44           N  
ATOM   1940  CA  THR A 123      62.306  -1.991   5.161  1.00  1.44           C  
ATOM   1941  C   THR A 123      63.431  -1.954   4.148  1.00  1.44           C  
ATOM   1942  O   THR A 123      64.434  -1.272   4.356  1.00  1.44           O  
ATOM   1943  CB  THR A 123      62.492  -3.174   6.104  1.00  1.44           C  
ATOM   1944  OG1 THR A 123      61.498  -3.108   7.113  1.00  1.44           O  
ATOM   1945  CG2 THR A 123      63.873  -3.128   6.748  1.00  1.44           C  
ATOM   1946  H   THR A 123      60.368  -2.786   4.672  1.00  1.44           H  
ATOM   1947  HA  THR A 123      62.364  -1.085   5.761  1.00  1.44           H  
ATOM   1948  HB  THR A 123      62.378  -4.104   5.548  1.00  1.44           H  
ATOM   1949  HG1 THR A 123      60.642  -3.380   6.717  1.00  1.44           H  
ATOM   1950 1HG2 THR A 123      63.984  -3.983   7.421  1.00  1.44           H  
ATOM   1951 2HG2 THR A 123      64.631  -3.167   5.980  1.00  1.44           H  
ATOM   1952 3HG2 THR A 123      63.977  -2.201   7.310  1.00  1.44           H  
ATOM   1953  N   PHE A 124      63.295  -2.718   3.068  1.00  1.46           N  
ATOM   1954  CA  PHE A 124      64.315  -2.746   2.032  1.00  1.46           C  
ATOM   1955  C   PHE A 124      64.463  -1.361   1.450  1.00  1.46           C  
ATOM   1956  O   PHE A 124      65.581  -0.875   1.273  1.00  1.46           O  
ATOM   1957  CB  PHE A 124      63.990  -3.764   0.966  1.00  1.46           C  
ATOM   1958  CG  PHE A 124      65.005  -3.935  -0.080  1.00  1.46           C  
ATOM   1959  CD1 PHE A 124      66.167  -4.630   0.203  1.00  1.46           C  
ATOM   1960  CD2 PHE A 124      64.804  -3.471  -1.342  1.00  1.46           C  
ATOM   1961  CE1 PHE A 124      67.111  -4.848  -0.760  1.00  1.46           C  
ATOM   1962  CE2 PHE A 124      65.745  -3.690  -2.323  1.00  1.46           C  
ATOM   1963  CZ  PHE A 124      66.898  -4.381  -2.029  1.00  1.46           C  
ATOM   1964  H   PHE A 124      62.449  -3.261   2.949  1.00  1.46           H  
ATOM   1965  HA  PHE A 124      65.262  -3.017   2.482  1.00  1.46           H  
ATOM   1966 1HB  PHE A 124      63.868  -4.692   1.442  1.00  1.46           H  
ATOM   1967 2HB  PHE A 124      63.045  -3.516   0.486  1.00  1.46           H  
ATOM   1968  HD1 PHE A 124      66.327  -5.004   1.199  1.00  1.46           H  
ATOM   1969  HD2 PHE A 124      63.878  -2.935  -1.568  1.00  1.46           H  
ATOM   1970  HE1 PHE A 124      68.024  -5.393  -0.521  1.00  1.46           H  
ATOM   1971  HE2 PHE A 124      65.574  -3.326  -3.326  1.00  1.46           H  
ATOM   1972  HZ  PHE A 124      67.644  -4.554  -2.802  1.00  1.46           H  
ATOM   1973  N   ASP A 125      63.342  -0.702   1.134  1.00  1.51           N  
ATOM   1974  CA  ASP A 125      63.483   0.653   0.626  1.00  1.51           C  
ATOM   1975  C   ASP A 125      64.194   1.550   1.635  1.00  1.51           C  
ATOM   1976  O   ASP A 125      65.071   2.311   1.253  1.00  1.51           O  
ATOM   1977  CB  ASP A 125      62.140   1.263   0.215  1.00  1.51           C  
ATOM   1978  CG  ASP A 125      61.586   0.747  -1.140  1.00  1.51           C  
ATOM   1979  OD1 ASP A 125      62.330   0.145  -1.889  1.00  1.51           O  
ATOM   1980  OD2 ASP A 125      60.442   1.008  -1.428  1.00  1.51           O  
ATOM   1981  H   ASP A 125      62.427  -1.137   1.272  1.00  1.51           H  
ATOM   1982  HA  ASP A 125      64.092   0.615  -0.265  1.00  1.51           H  
ATOM   1983 1HB  ASP A 125      61.405   1.032   0.991  1.00  1.51           H  
ATOM   1984 2HB  ASP A 125      62.231   2.340   0.172  1.00  1.51           H  
ATOM   1985  N   LEU A 126      63.909   1.425   2.931  1.00  1.63           N  
ATOM   1986  CA  LEU A 126      64.620   2.268   3.896  1.00  1.63           C  
ATOM   1987  C   LEU A 126      66.121   1.952   3.906  1.00  1.63           C  
ATOM   1988  O   LEU A 126      66.968   2.852   3.912  1.00  1.63           O  
ATOM   1989  CB  LEU A 126      64.038   2.051   5.301  1.00  1.63           C  
ATOM   1990  CG  LEU A 126      62.620   2.592   5.515  1.00  1.63           C  
ATOM   1991  CD1 LEU A 126      62.083   2.108   6.844  1.00  1.63           C  
ATOM   1992  CD2 LEU A 126      62.668   4.112   5.497  1.00  1.63           C  
ATOM   1993  H   LEU A 126      63.176   0.783   3.234  1.00  1.63           H  
ATOM   1994  HA  LEU A 126      64.485   3.309   3.610  1.00  1.63           H  
ATOM   1995 1HB  LEU A 126      64.021   0.984   5.508  1.00  1.63           H  
ATOM   1996 2HB  LEU A 126      64.694   2.531   6.026  1.00  1.63           H  
ATOM   1997  HG  LEU A 126      61.965   2.228   4.720  1.00  1.63           H  
ATOM   1998 1HD1 LEU A 126      61.077   2.496   6.997  1.00  1.63           H  
ATOM   1999 2HD1 LEU A 126      62.057   1.022   6.856  1.00  1.63           H  
ATOM   2000 3HD1 LEU A 126      62.729   2.461   7.620  1.00  1.63           H  
ATOM   2001 1HD2 LEU A 126      61.664   4.507   5.645  1.00  1.63           H  
ATOM   2002 2HD2 LEU A 126      63.320   4.466   6.296  1.00  1.63           H  
ATOM   2003 3HD2 LEU A 126      63.055   4.450   4.534  1.00  1.63           H  
ATOM   2004  N   TRP A 127      66.446   0.662   3.829  1.00  1.81           N  
ATOM   2005  CA  TRP A 127      67.815   0.155   3.830  1.00  1.81           C  
ATOM   2006  C   TRP A 127      68.630   0.739   2.661  1.00  1.81           C  
ATOM   2007  O   TRP A 127      69.758   1.223   2.845  1.00  1.81           O  
ATOM   2008  CB  TRP A 127      67.732  -1.388   3.802  1.00  1.81           C  
ATOM   2009  CG  TRP A 127      68.978  -2.161   3.779  1.00  1.81           C  
ATOM   2010  CD1 TRP A 127      69.456  -2.865   2.715  1.00  1.81           C  
ATOM   2011  CD2 TRP A 127      69.928  -2.351   4.849  1.00  1.81           C  
ATOM   2012  NE1 TRP A 127      70.622  -3.480   3.046  1.00  1.81           N  
ATOM   2013  CE2 TRP A 127      70.931  -3.170   4.352  1.00  1.81           C  
ATOM   2014  CE3 TRP A 127      70.006  -1.892   6.179  1.00  1.81           C  
ATOM   2015  CZ2 TRP A 127      71.998  -3.538   5.111  1.00  1.81           C  
ATOM   2016  CZ3 TRP A 127      71.098  -2.275   6.951  1.00  1.81           C  
ATOM   2017  CH2 TRP A 127      72.067  -3.079   6.421  1.00  1.81           C  
ATOM   2018  H   TRP A 127      65.691  -0.022   3.808  1.00  1.81           H  
ATOM   2019  HA  TRP A 127      68.290   0.456   4.762  1.00  1.81           H  
ATOM   2020 1HB  TRP A 127      67.140  -1.726   4.655  1.00  1.81           H  
ATOM   2021 2HB  TRP A 127      67.191  -1.679   2.920  1.00  1.81           H  
ATOM   2022  HD1 TRP A 127      68.970  -2.932   1.737  1.00  1.81           H  
ATOM   2023  HE1 TRP A 127      71.166  -4.063   2.417  1.00  1.81           H  
ATOM   2024  HE3 TRP A 127      69.232  -1.252   6.590  1.00  1.81           H  
ATOM   2025  HZ2 TRP A 127      72.773  -4.163   4.715  1.00  1.81           H  
ATOM   2026  HZ3 TRP A 127      71.164  -1.919   7.982  1.00  1.81           H  
ATOM   2027  HH2 TRP A 127      72.915  -3.367   7.031  1.00  1.81           H  
ATOM   2028  N   LYS A 128      68.077   0.675   1.444  1.00  2.09           N  
ATOM   2029  CA  LYS A 128      68.781   1.238   0.290  1.00  2.09           C  
ATOM   2030  C   LYS A 128      68.582   2.756   0.092  1.00  2.09           C  
ATOM   2031  O   LYS A 128      69.425   3.418  -0.516  1.00  2.09           O  
ATOM   2032  CB  LYS A 128      68.395   0.503  -1.001  1.00  2.09           C  
ATOM   2033  CG  LYS A 128      66.970   0.722  -1.451  1.00  2.09           C  
ATOM   2034  CD  LYS A 128      66.648   0.026  -2.766  1.00  2.09           C  
ATOM   2035  CE  LYS A 128      65.162   0.181  -3.080  1.00  2.09           C  
ATOM   2036  NZ  LYS A 128      64.780  -0.348  -4.415  1.00  2.09           N  
ATOM   2037  H   LYS A 128      67.159   0.237   1.329  1.00  2.09           H  
ATOM   2038  HA  LYS A 128      69.847   1.072   0.445  1.00  2.09           H  
ATOM   2039 1HB  LYS A 128      69.059   0.801  -1.809  1.00  2.09           H  
ATOM   2040 2HB  LYS A 128      68.526  -0.576  -0.853  1.00  2.09           H  
ATOM   2041 1HG  LYS A 128      66.318   0.338  -0.695  1.00  2.09           H  
ATOM   2042 2HG  LYS A 128      66.770   1.784  -1.560  1.00  2.09           H  
ATOM   2043 1HD  LYS A 128      67.238   0.461  -3.572  1.00  2.09           H  
ATOM   2044 2HD  LYS A 128      66.901  -1.030  -2.677  1.00  2.09           H  
ATOM   2045 1HE  LYS A 128      64.616  -0.374  -2.328  1.00  2.09           H  
ATOM   2046 2HE  LYS A 128      64.883   1.235  -3.016  1.00  2.09           H  
ATOM   2047 1HZ  LYS A 128      63.775  -0.229  -4.530  1.00  2.09           H  
ATOM   2048 2HZ  LYS A 128      65.268   0.164  -5.133  1.00  2.09           H  
ATOM   2049 3HZ  LYS A 128      65.009  -1.326  -4.487  1.00  2.09           H  
ATOM   2050  N   ASN A 129      67.501   3.337   0.614  1.00  2.45           N  
ATOM   2051  CA  ASN A 129      67.272   4.759   0.388  1.00  2.45           C  
ATOM   2052  C   ASN A 129      68.023   5.633   1.365  1.00  2.45           C  
ATOM   2053  O   ASN A 129      68.687   6.579   0.949  1.00  2.45           O  
ATOM   2054  CB  ASN A 129      65.806   5.125   0.429  1.00  2.45           C  
ATOM   2055  CG  ASN A 129      65.030   4.599  -0.744  1.00  2.45           C  
ATOM   2056  OD1 ASN A 129      65.591   4.221  -1.782  1.00  2.45           O  
ATOM   2057  ND2 ASN A 129      63.730   4.591  -0.606  1.00  2.45           N  
ATOM   2058  H   ASN A 129      66.803   2.797   1.114  1.00  2.45           H  
ATOM   2059  HA  ASN A 129      67.641   5.007  -0.607  1.00  2.45           H  
ATOM   2060 1HB  ASN A 129      65.359   4.764   1.354  1.00  2.45           H  
ATOM   2061 2HB  ASN A 129      65.713   6.196   0.442  1.00  2.45           H  
ATOM   2062 1HD2 ASN A 129      63.149   4.257  -1.350  1.00  2.45           H  
ATOM   2063 2HD2 ASN A 129      63.319   4.913   0.245  1.00  2.45           H  
ATOM   2064  N   ASN A 130      68.002   5.298   2.660  1.00  2.87           N  
ATOM   2065  CA  ASN A 130      68.668   6.136   3.659  1.00  2.87           C  
ATOM   2066  C   ASN A 130      70.170   6.151   3.389  1.00  2.87           C  
ATOM   2067  O   ASN A 130      70.878   7.100   3.703  1.00  2.87           O  
ATOM   2068  CB  ASN A 130      68.355   5.630   5.056  1.00  2.87           C  
ATOM   2069  CG  ASN A 130      66.911   5.916   5.458  1.00  2.87           C  
ATOM   2070  OD1 ASN A 130      66.262   6.814   4.904  1.00  2.87           O  
ATOM   2071  ND2 ASN A 130      66.403   5.160   6.400  1.00  2.87           N  
ATOM   2072  H   ASN A 130      67.494   4.471   2.979  1.00  2.87           H  
ATOM   2073  HA  ASN A 130      68.307   7.160   3.562  1.00  2.87           H  
ATOM   2074 1HB  ASN A 130      68.533   4.554   5.105  1.00  2.87           H  
ATOM   2075 2HB  ASN A 130      69.022   6.109   5.773  1.00  2.87           H  
ATOM   2076 1HD2 ASN A 130      65.456   5.290   6.692  1.00  2.87           H  
ATOM   2077 2HD2 ASN A 130      66.958   4.439   6.809  1.00  2.87           H  
ATOM   2078  N   ALA A 131      70.642   5.083   2.773  1.00  3.28           N  
ATOM   2079  CA  ALA A 131      72.024   4.896   2.380  1.00  3.28           C  
ATOM   2080  C   ALA A 131      72.511   5.974   1.397  1.00  3.28           C  
ATOM   2081  O   ALA A 131      73.682   6.356   1.401  1.00  3.28           O  
ATOM   2082  CB  ALA A 131      72.131   3.529   1.734  1.00  3.28           C  
ATOM   2083  H   ALA A 131      69.984   4.347   2.557  1.00  3.28           H  
ATOM   2084  HA  ALA A 131      72.651   4.940   3.270  1.00  3.28           H  
ATOM   2085 1HB  ALA A 131      73.117   3.322   1.442  1.00  3.28           H  
ATOM   2086 2HB  ALA A 131      71.801   2.777   2.442  1.00  3.28           H  
ATOM   2087 3HB  ALA A 131      71.496   3.502   0.862  1.00  3.28           H  
ATOM   2088  N   LYS A 132      71.614   6.434   0.523  1.00  3.53           N  
ATOM   2089  CA  LYS A 132      71.983   7.359  -0.539  1.00  3.53           C  
ATOM   2090  C   LYS A 132      71.327   8.733  -0.462  1.00  3.53           C  
ATOM   2091  O   LYS A 132      71.935   9.737  -0.838  1.00  3.53           O  
ATOM   2092  CB  LYS A 132      71.675   6.711  -1.885  1.00  3.53           C  
ATOM   2093  CG  LYS A 132      72.107   7.521  -3.093  1.00  3.53           C  
ATOM   2094  CD  LYS A 132      71.910   6.735  -4.379  1.00  3.53           C  
ATOM   2095  CE  LYS A 132      72.363   7.529  -5.587  1.00  3.53           C  
ATOM   2096  NZ  LYS A 132      72.174   6.767  -6.855  1.00  3.53           N  
ATOM   2097  H   LYS A 132      70.640   6.156   0.606  1.00  3.53           H  
ATOM   2098  HA  LYS A 132      73.053   7.530  -0.474  1.00  3.53           H  
ATOM   2099 1HB  LYS A 132      72.154   5.738  -1.934  1.00  3.53           H  
ATOM   2100 2HB  LYS A 132      70.597   6.546  -1.961  1.00  3.53           H  
ATOM   2101 1HG  LYS A 132      71.508   8.431  -3.140  1.00  3.53           H  
ATOM   2102 2HG  LYS A 132      73.151   7.802  -3.000  1.00  3.53           H  
ATOM   2103 1HD  LYS A 132      72.480   5.807  -4.330  1.00  3.53           H  
ATOM   2104 2HD  LYS A 132      70.853   6.487  -4.489  1.00  3.53           H  
ATOM   2105 1HE  LYS A 132      71.790   8.454  -5.640  1.00  3.53           H  
ATOM   2106 2HE  LYS A 132      73.420   7.773  -5.474  1.00  3.53           H  
ATOM   2107 1HZ  LYS A 132      72.487   7.327  -7.636  1.00  3.53           H  
ATOM   2108 2HZ  LYS A 132      72.711   5.912  -6.817  1.00  3.53           H  
ATOM   2109 3HZ  LYS A 132      71.196   6.544  -6.973  1.00  3.53           H  
ATOM   2110  N   ASN A 133      70.067   8.783  -0.049  1.00  3.50           N  
ATOM   2111  CA  ASN A 133      69.329  10.034  -0.070  1.00  3.50           C  
ATOM   2112  C   ASN A 133      69.988  11.139   0.730  1.00  3.50           C  
ATOM   2113  O   ASN A 133      70.307  10.992   1.914  1.00  3.50           O  
ATOM   2114  CB  ASN A 133      67.903   9.861   0.409  1.00  3.50           C  
ATOM   2115  CG  ASN A 133      67.019   9.149  -0.589  1.00  3.50           C  
ATOM   2116  OD1 ASN A 133      67.391   8.927  -1.748  1.00  3.50           O  
ATOM   2117  ND2 ASN A 133      65.830   8.820  -0.165  1.00  3.50           N  
ATOM   2118  H   ASN A 133      69.606   7.942   0.274  1.00  3.50           H  
ATOM   2119  HA  ASN A 133      69.289  10.378  -1.105  1.00  3.50           H  
ATOM   2120 1HB  ASN A 133      67.907   9.293   1.344  1.00  3.50           H  
ATOM   2121 2HB  ASN A 133      67.479  10.841   0.619  1.00  3.50           H  
ATOM   2122 1HD2 ASN A 133      65.190   8.366  -0.785  1.00  3.50           H  
ATOM   2123 2HD2 ASN A 133      65.557   9.023   0.773  1.00  3.50           H  
ATOM   2124  N   ASP A 134      70.043  12.305   0.101  1.00  3.16           N  
ATOM   2125  CA  ASP A 134      70.598  13.542   0.647  1.00  3.16           C  
ATOM   2126  C   ASP A 134      69.907  13.986   1.923  1.00  3.16           C  
ATOM   2127  O   ASP A 134      70.478  14.662   2.772  1.00  3.16           O  
ATOM   2128  CB  ASP A 134      70.386  14.615  -0.406  1.00  3.16           C  
ATOM   2129  CG  ASP A 134      68.848  14.733  -0.795  1.00  3.16           C  
ATOM   2130  OD1 ASP A 134      68.048  13.857  -0.394  1.00  3.16           O  
ATOM   2131  OD2 ASP A 134      68.508  15.662  -1.480  1.00  3.16           O  
ATOM   2132  H   ASP A 134      69.734  12.318  -0.862  1.00  3.16           H  
ATOM   2133  HA  ASP A 134      71.660  13.394   0.845  1.00  3.16           H  
ATOM   2134 1HB  ASP A 134      70.736  15.575  -0.032  1.00  3.16           H  
ATOM   2135 2HB  ASP A 134      70.966  14.370  -1.299  1.00  3.16           H  
ATOM   2136  N   SER A 135      68.665  13.575   2.022  1.00  2.63           N  
ATOM   2137  CA  SER A 135      67.766  13.823   3.115  1.00  2.63           C  
ATOM   2138  C   SER A 135      68.217  13.198   4.430  1.00  2.63           C  
ATOM   2139  O   SER A 135      68.030  13.799   5.478  1.00  2.63           O  
ATOM   2140  CB  SER A 135      66.413  13.277   2.736  1.00  2.63           C  
ATOM   2141  OG  SER A 135      65.887  13.980   1.627  1.00  2.63           O  
ATOM   2142  H   SER A 135      68.314  13.094   1.197  1.00  2.63           H  
ATOM   2143  HA  SER A 135      67.695  14.901   3.250  1.00  2.63           H  
ATOM   2144 1HB  SER A 135      66.506  12.218   2.493  1.00  2.63           H  
ATOM   2145 2HB  SER A 135      65.734  13.357   3.585  1.00  2.63           H  
ATOM   2146  HG  SER A 135      66.585  13.943   0.900  1.00  2.63           H  
ATOM   2147  N   ASN A 136      68.801  11.990   4.403  1.00  2.08           N  
ATOM   2148  CA  ASN A 136      69.150  11.328   5.668  1.00  2.08           C  
ATOM   2149  C   ASN A 136      70.592  10.768   5.700  1.00  2.08           C  
ATOM   2150  O   ASN A 136      70.764   9.565   5.892  1.00  2.08           O  
ATOM   2151  CB  ASN A 136      68.177  10.180   5.967  1.00  2.08           C  
ATOM   2152  CG  ASN A 136      66.653  10.567   6.064  1.00  2.08           C  
ATOM   2153  OD1 ASN A 136      66.167  11.146   7.045  1.00  2.08           O  
ATOM   2154  ND2 ASN A 136      65.905  10.181   5.063  1.00  2.08           N  
ATOM   2155  H   ASN A 136      69.039  11.548   3.513  1.00  2.08           H  
ATOM   2156  HA  ASN A 136      69.062  12.054   6.475  1.00  2.08           H  
ATOM   2157 1HB  ASN A 136      68.287   9.415   5.190  1.00  2.08           H  
ATOM   2158 2HB  ASN A 136      68.465   9.713   6.910  1.00  2.08           H  
ATOM   2159 1HD2 ASN A 136      64.898  10.337   5.081  1.00  2.08           H  
ATOM   2160 2HD2 ASN A 136      66.316   9.694   4.292  1.00  2.08           H  
ATOM   2161  N   PRO A 137      71.634  11.605   5.555  1.00  1.60           N  
ATOM   2162  CA  PRO A 137      73.044  11.275   5.506  1.00  1.60           C  
ATOM   2163  C   PRO A 137      73.590  10.963   6.871  1.00  1.60           C  
ATOM   2164  O   PRO A 137      72.896  11.158   7.886  1.00  1.60           O  
ATOM   2165  CB  PRO A 137      73.669  12.544   4.951  1.00  1.60           C  
ATOM   2166  CG  PRO A 137      72.808  13.621   5.522  1.00  1.60           C  
ATOM   2167  CD  PRO A 137      71.410  13.052   5.496  1.00  1.60           C  
ATOM   2168  HA  PRO A 137      73.188  10.418   4.813  1.00  1.60           H  
ATOM   2169 1HB  PRO A 137      74.716  12.608   5.286  1.00  1.60           H  
ATOM   2170 2HB  PRO A 137      73.675  12.526   3.855  1.00  1.60           H  
ATOM   2171 1HG  PRO A 137      73.139  13.848   6.526  1.00  1.60           H  
ATOM   2172 2HG  PRO A 137      72.894  14.544   4.929  1.00  1.60           H  
ATOM   2173 1HD  PRO A 137      70.823  13.424   6.346  1.00  1.60           H  
ATOM   2174 2HD  PRO A 137      70.990  13.307   4.564  1.00  1.60           H  
ATOM   2175  N   GLN A 138      74.832  10.509   6.925  1.00  1.26           N  
ATOM   2176  CA  GLN A 138      75.481  10.394   8.216  1.00  1.26           C  
ATOM   2177  C   GLN A 138      76.496  11.534   8.295  1.00  1.26           C  
ATOM   2178  O   GLN A 138      77.005  11.972   7.264  1.00  1.26           O  
ATOM   2179  CB  GLN A 138      76.154   9.018   8.397  1.00  1.26           C  
ATOM   2180  CG  GLN A 138      75.217   7.780   8.331  1.00  1.26           C  
ATOM   2181  CD  GLN A 138      75.948   6.432   8.642  1.00  1.26           C  
ATOM   2182  OE1 GLN A 138      77.166   6.283   8.496  1.00  1.26           O  
ATOM   2183  NE2 GLN A 138      75.179   5.437   9.062  1.00  1.26           N  
ATOM   2184  H   GLN A 138      75.367  10.313   6.070  1.00  1.26           H  
ATOM   2185  HA  GLN A 138      74.753  10.543   9.007  1.00  1.26           H  
ATOM   2186 1HB  GLN A 138      76.882   8.875   7.630  1.00  1.26           H  
ATOM   2187 2HB  GLN A 138      76.670   8.999   9.355  1.00  1.26           H  
ATOM   2188 1HG  GLN A 138      74.407   7.894   9.032  1.00  1.26           H  
ATOM   2189 2HG  GLN A 138      74.813   7.714   7.321  1.00  1.26           H  
ATOM   2190 1HE2 GLN A 138      75.592   4.542   9.260  1.00  1.26           H  
ATOM   2191 2HE2 GLN A 138      74.194   5.574   9.167  1.00  1.26           H  
ATOM   2192  N   TYR A 139      76.786  12.030   9.487  1.00  1.03           N  
ATOM   2193  CA  TYR A 139      77.813  13.060   9.628  1.00  1.03           C  
ATOM   2194  C   TYR A 139      78.906  12.611  10.551  1.00  1.03           C  
ATOM   2195  O   TYR A 139      78.656  12.007  11.592  1.00  1.03           O  
ATOM   2196  CB  TYR A 139      77.246  14.360  10.187  1.00  1.03           C  
ATOM   2197  CG  TYR A 139      76.280  15.045   9.316  1.00  1.03           C  
ATOM   2198  CD1 TYR A 139      74.947  14.719   9.397  1.00  1.03           C  
ATOM   2199  CD2 TYR A 139      76.725  16.024   8.435  1.00  1.03           C  
ATOM   2200  CE1 TYR A 139      74.044  15.376   8.610  1.00  1.03           C  
ATOM   2201  CE2 TYR A 139      75.827  16.679   7.640  1.00  1.03           C  
ATOM   2202  CZ  TYR A 139      74.483  16.364   7.727  1.00  1.03           C  
ATOM   2203  OH  TYR A 139      73.566  17.030   6.945  1.00  1.03           O  
ATOM   2204  H   TYR A 139      76.304  11.680  10.304  1.00  1.03           H  
ATOM   2205  HA  TYR A 139      78.262  13.257   8.656  1.00  1.03           H  
ATOM   2206 1HB  TYR A 139      76.756  14.157  11.131  1.00  1.03           H  
ATOM   2207 2HB  TYR A 139      78.067  15.051  10.387  1.00  1.03           H  
ATOM   2208  HD1 TYR A 139      74.614  13.944  10.094  1.00  1.03           H  
ATOM   2209  HD2 TYR A 139      77.788  16.271   8.384  1.00  1.03           H  
ATOM   2210  HE1 TYR A 139      72.985  15.127   8.677  1.00  1.03           H  
ATOM   2211  HE2 TYR A 139      76.175  17.451   6.949  1.00  1.03           H  
ATOM   2212  HH  TYR A 139      72.679  16.710   7.151  1.00  1.03           H  
ATOM   2213  N   LEU A 140      80.131  12.947  10.199  1.00  0.89           N  
ATOM   2214  CA  LEU A 140      81.256  12.611  11.036  1.00  0.89           C  
ATOM   2215  C   LEU A 140      81.958  13.861  11.541  1.00  0.89           C  
ATOM   2216  O   LEU A 140      82.503  14.652  10.773  1.00  0.89           O  
ATOM   2217  CB  LEU A 140      82.212  11.704  10.278  1.00  0.89           C  
ATOM   2218  CG  LEU A 140      83.427  11.351  11.041  1.00  0.89           C  
ATOM   2219  CD1 LEU A 140      83.002  10.577  12.271  1.00  0.89           C  
ATOM   2220  CD2 LEU A 140      84.390  10.536  10.175  1.00  0.89           C  
ATOM   2221  H   LEU A 140      80.277  13.453   9.333  1.00  0.89           H  
ATOM   2222  HA  LEU A 140      80.896  12.063  11.900  1.00  0.89           H  
ATOM   2223 1HB  LEU A 140      81.692  10.785  10.048  1.00  0.89           H  
ATOM   2224 2HB  LEU A 140      82.506  12.189   9.350  1.00  0.89           H  
ATOM   2225  HG  LEU A 140      83.903  12.267  11.361  1.00  0.89           H  
ATOM   2226 1HD1 LEU A 140      83.842  10.342  12.867  1.00  0.89           H  
ATOM   2227 2HD1 LEU A 140      82.334  11.184  12.839  1.00  0.89           H  
ATOM   2228 3HD1 LEU A 140      82.504   9.663  11.972  1.00  0.89           H  
ATOM   2229 1HD2 LEU A 140      85.278  10.293  10.741  1.00  0.89           H  
ATOM   2230 2HD2 LEU A 140      83.906   9.614   9.864  1.00  0.89           H  
ATOM   2231 3HD2 LEU A 140      84.672  11.115   9.295  1.00  0.89           H  
ATOM   2232  N   ASN A 141      81.874  14.049  12.846  1.00  0.82           N  
ATOM   2233  CA  ASN A 141      82.394  15.198  13.563  1.00  0.82           C  
ATOM   2234  C   ASN A 141      83.707  14.892  14.274  1.00  0.82           C  
ATOM   2235  O   ASN A 141      83.743  14.100  15.217  1.00  0.82           O  
ATOM   2236  CB  ASN A 141      81.311  15.672  14.501  1.00  0.82           C  
ATOM   2237  CG  ASN A 141      81.664  16.821  15.283  1.00  0.82           C  
ATOM   2238  OD1 ASN A 141      82.769  16.865  15.816  1.00  0.82           O  
ATOM   2239  ND2 ASN A 141      80.766  17.778  15.378  1.00  0.82           N  
ATOM   2240  H   ASN A 141      81.407  13.336  13.395  1.00  0.82           H  
ATOM   2241  HA  ASN A 141      82.603  15.987  12.846  1.00  0.82           H  
ATOM   2242 1HB  ASN A 141      80.424  15.917  13.911  1.00  0.82           H  
ATOM   2243 2HB  ASN A 141      81.033  14.863  15.161  1.00  0.82           H  
ATOM   2244 1HD2 ASN A 141      80.964  18.605  15.903  1.00  0.82           H  
ATOM   2245 2HD2 ASN A 141      79.886  17.686  14.917  1.00  0.82           H  
ATOM   2246  N   ILE A 142      84.808  15.453  13.778  1.00  0.78           N  
ATOM   2247  CA  ILE A 142      86.103  15.118  14.345  1.00  0.78           C  
ATOM   2248  C   ILE A 142      86.710  16.245  15.180  1.00  0.78           C  
ATOM   2249  O   ILE A 142      86.783  17.396  14.758  1.00  0.78           O  
ATOM   2250  CB  ILE A 142      87.088  14.745  13.229  1.00  0.78           C  
ATOM   2251  CG1 ILE A 142      86.510  13.700  12.363  1.00  0.78           C  
ATOM   2252  CG2 ILE A 142      88.298  14.178  13.843  1.00  0.78           C  
ATOM   2253  CD1 ILE A 142      86.163  12.539  13.137  1.00  0.78           C  
ATOM   2254  H   ILE A 142      84.752  16.090  12.992  1.00  0.78           H  
ATOM   2255  HA  ILE A 142      85.988  14.256  14.996  1.00  0.78           H  
ATOM   2256  HB  ILE A 142      87.333  15.612  12.624  1.00  0.78           H  
ATOM   2257 1HG1 ILE A 142      85.632  14.079  11.830  1.00  0.78           H  
ATOM   2258 2HG1 ILE A 142      87.256  13.400  11.633  1.00  0.78           H  
ATOM   2259 1HG2 ILE A 142      88.997  13.878  13.071  1.00  0.78           H  
ATOM   2260 2HG2 ILE A 142      88.763  14.904  14.493  1.00  0.78           H  
ATOM   2261 3HG2 ILE A 142      88.010  13.310  14.426  1.00  0.78           H  
ATOM   2262 1HD1 ILE A 142      85.801  11.765  12.512  1.00  0.78           H  
ATOM   2263 2HD1 ILE A 142      87.032  12.199  13.651  1.00  0.78           H  
ATOM   2264 3HD1 ILE A 142      85.421  12.796  13.854  1.00  0.78           H  
ATOM   2265  N   ARG A 143      87.135  15.907  16.385  1.00  0.77           N  
ATOM   2266  CA  ARG A 143      87.760  16.860  17.280  1.00  0.77           C  
ATOM   2267  C   ARG A 143      89.175  16.366  17.550  1.00  0.77           C  
ATOM   2268  O   ARG A 143      89.401  15.189  17.828  1.00  0.77           O  
ATOM   2269  CB  ARG A 143      86.939  16.970  18.546  1.00  0.77           C  
ATOM   2270  CG  ARG A 143      85.518  17.547  18.332  1.00  0.77           C  
ATOM   2271  CD  ARG A 143      84.754  17.471  19.567  1.00  0.77           C  
ATOM   2272  NE  ARG A 143      83.416  18.052  19.500  1.00  0.77           N  
ATOM   2273  CZ  ARG A 143      82.282  17.367  19.195  1.00  0.77           C  
ATOM   2274  NH1 ARG A 143      82.323  16.081  18.899  1.00  0.77           N  
ATOM   2275  NH2 ARG A 143      81.122  17.997  19.215  1.00  0.77           N  
ATOM   2276  H   ARG A 143      87.015  14.950  16.703  1.00  0.77           H  
ATOM   2277  HA  ARG A 143      87.816  17.835  16.800  1.00  0.77           H  
ATOM   2278 1HB  ARG A 143      86.829  15.984  18.997  1.00  0.77           H  
ATOM   2279 2HB  ARG A 143      87.460  17.609  19.262  1.00  0.77           H  
ATOM   2280 1HG  ARG A 143      85.589  18.593  18.038  1.00  0.77           H  
ATOM   2281 2HG  ARG A 143      84.993  16.981  17.558  1.00  0.77           H  
ATOM   2282 1HD  ARG A 143      84.632  16.424  19.768  1.00  0.77           H  
ATOM   2283 2HD  ARG A 143      85.303  17.947  20.379  1.00  0.77           H  
ATOM   2284  HE  ARG A 143      83.322  19.031  19.724  1.00  0.77           H  
ATOM   2285 1HH1 ARG A 143      83.205  15.597  18.857  1.00  0.77           H  
ATOM   2286 2HH1 ARG A 143      81.453  15.558  18.705  1.00  0.77           H  
ATOM   2287 1HH2 ARG A 143      81.087  18.976  19.450  1.00  0.77           H  
ATOM   2288 2HH2 ARG A 143      80.265  17.500  18.998  1.00  0.77           H  
ATOM   2289  N   PHE A 144      90.148  17.248  17.460  1.00  0.77           N  
ATOM   2290  CA  PHE A 144      91.528  16.816  17.581  1.00  0.77           C  
ATOM   2291  C   PHE A 144      92.168  17.148  18.889  1.00  0.77           C  
ATOM   2292  O   PHE A 144      91.854  18.159  19.514  1.00  0.77           O  
ATOM   2293  CB  PHE A 144      92.307  17.405  16.458  1.00  0.77           C  
ATOM   2294  CG  PHE A 144      91.930  16.839  15.226  1.00  0.77           C  
ATOM   2295  CD1 PHE A 144      90.857  17.341  14.562  1.00  0.77           C  
ATOM   2296  CD2 PHE A 144      92.632  15.778  14.705  1.00  0.77           C  
ATOM   2297  CE1 PHE A 144      90.481  16.803  13.391  1.00  0.77           C  
ATOM   2298  CE2 PHE A 144      92.254  15.241  13.521  1.00  0.77           C  
ATOM   2299  CZ  PHE A 144      91.178  15.769  12.876  1.00  0.77           C  
ATOM   2300  H   PHE A 144      89.939  18.225  17.272  1.00  0.77           H  
ATOM   2301  HA  PHE A 144      91.557  15.731  17.467  1.00  0.77           H  
ATOM   2302 1HB  PHE A 144      92.136  18.478  16.411  1.00  0.77           H  
ATOM   2303 2HB  PHE A 144      93.344  17.231  16.614  1.00  0.77           H  
ATOM   2304  HD1 PHE A 144      90.305  18.174  14.993  1.00  0.77           H  
ATOM   2305  HD2 PHE A 144      93.489  15.376  15.254  1.00  0.77           H  
ATOM   2306  HE1 PHE A 144      89.622  17.189  12.851  1.00  0.77           H  
ATOM   2307  HE2 PHE A 144      92.795  14.401  13.092  1.00  0.77           H  
ATOM   2308  HZ  PHE A 144      90.872  15.379  11.961  1.00  0.77           H  
ATOM   2309  N   LEU A 145      93.065  16.278  19.315  1.00  0.77           N  
ATOM   2310  CA  LEU A 145      93.727  16.443  20.584  1.00  0.77           C  
ATOM   2311  C   LEU A 145      95.182  16.885  20.392  1.00  0.77           C  
ATOM   2312  O   LEU A 145      96.033  16.129  19.931  1.00  0.77           O  
ATOM   2313  CB  LEU A 145      93.545  15.115  21.289  1.00  0.77           C  
ATOM   2314  CG  LEU A 145      92.037  14.700  21.333  1.00  0.77           C  
ATOM   2315  CD1 LEU A 145      91.844  13.377  21.931  1.00  0.77           C  
ATOM   2316  CD2 LEU A 145      91.290  15.704  22.110  1.00  0.77           C  
ATOM   2317  H   LEU A 145      93.289  15.445  18.766  1.00  0.77           H  
ATOM   2318  HA  LEU A 145      93.209  17.216  21.151  1.00  0.77           H  
ATOM   2319 1HB  LEU A 145      94.109  14.353  20.770  1.00  0.77           H  
ATOM   2320 2HB  LEU A 145      93.898  15.172  22.263  1.00  0.77           H  
ATOM   2321  HG  LEU A 145      91.656  14.657  20.315  1.00  0.77           H  
ATOM   2322 1HD1 LEU A 145      90.778  13.129  21.924  1.00  0.77           H  
ATOM   2323 2HD1 LEU A 145      92.390  12.631  21.367  1.00  0.77           H  
ATOM   2324 3HD1 LEU A 145      92.193  13.422  22.944  1.00  0.77           H  
ATOM   2325 1HD2 LEU A 145      90.231  15.435  22.126  1.00  0.77           H  
ATOM   2326 2HD2 LEU A 145      91.671  15.735  23.135  1.00  0.77           H  
ATOM   2327 3HD2 LEU A 145      91.409  16.679  21.656  1.00  0.77           H  
ATOM   2328  N   ASN A 146      95.413  18.164  20.672  1.00  0.78           N  
ATOM   2329  CA  ASN A 146      96.670  18.873  20.449  1.00  0.78           C  
ATOM   2330  C   ASN A 146      97.582  18.822  21.670  1.00  0.78           C  
ATOM   2331  O   ASN A 146      97.189  19.263  22.753  1.00  0.78           O  
ATOM   2332  CB  ASN A 146      96.344  20.320  20.077  1.00  0.78           C  
ATOM   2333  CG  ASN A 146      97.492  21.205  19.655  1.00  0.78           C  
ATOM   2334  OD1 ASN A 146      98.475  20.809  19.026  1.00  0.78           O  
ATOM   2335  ND2 ASN A 146      97.368  22.467  20.001  1.00  0.78           N  
ATOM   2336  H   ASN A 146      94.647  18.707  21.070  1.00  0.78           H  
ATOM   2337  HA  ASN A 146      97.204  18.395  19.625  1.00  0.78           H  
ATOM   2338 1HB  ASN A 146      95.615  20.311  19.269  1.00  0.78           H  
ATOM   2339 2HB  ASN A 146      95.849  20.793  20.933  1.00  0.78           H  
ATOM   2340 1HD2 ASN A 146      98.083  23.123  19.753  1.00  0.78           H  
ATOM   2341 2HD2 ASN A 146      96.562  22.772  20.507  1.00  0.78           H  
ATOM   2342  N   ILE A 147      98.778  18.247  21.530  1.00  0.81           N  
ATOM   2343  CA  ILE A 147      99.697  18.203  22.668  1.00  0.81           C  
ATOM   2344  C   ILE A 147     100.297  19.600  22.730  1.00  0.81           C  
ATOM   2345  O   ILE A 147     100.953  20.040  21.788  1.00  0.81           O  
ATOM   2346  CB  ILE A 147     100.878  17.215  22.479  1.00  0.81           C  
ATOM   2347  CG1 ILE A 147     100.432  15.774  22.289  1.00  0.81           C  
ATOM   2348  CG2 ILE A 147     101.821  17.297  23.702  1.00  0.81           C  
ATOM   2349  CD1 ILE A 147     101.606  14.883  21.841  1.00  0.81           C  
ATOM   2350  H   ILE A 147      99.042  17.863  20.627  1.00  0.81           H  
ATOM   2351  HA  ILE A 147      99.155  17.992  23.589  1.00  0.81           H  
ATOM   2352  HB  ILE A 147     101.432  17.499  21.592  1.00  0.81           H  
ATOM   2353 1HG1 ILE A 147     100.019  15.387  23.222  1.00  0.81           H  
ATOM   2354 2HG1 ILE A 147      99.652  15.739  21.522  1.00  0.81           H  
ATOM   2355 1HG2 ILE A 147     102.668  16.629  23.557  1.00  0.81           H  
ATOM   2356 2HG2 ILE A 147     102.177  18.302  23.808  1.00  0.81           H  
ATOM   2357 3HG2 ILE A 147     101.280  17.009  24.606  1.00  0.81           H  
ATOM   2358 1HD1 ILE A 147     101.272  13.872  21.695  1.00  0.81           H  
ATOM   2359 2HD1 ILE A 147     102.010  15.262  20.902  1.00  0.81           H  
ATOM   2360 3HD1 ILE A 147     102.387  14.897  22.600  1.00  0.81           H  
ATOM   2361  N   THR A 148     100.096  20.293  23.837  1.00  0.85           N  
ATOM   2362  CA  THR A 148     100.536  21.675  23.938  1.00  0.85           C  
ATOM   2363  C   THR A 148     101.899  21.854  24.597  1.00  0.85           C  
ATOM   2364  O   THR A 148     102.410  22.969  24.693  1.00  0.85           O  
ATOM   2365  CB  THR A 148      99.470  22.494  24.669  1.00  0.85           C  
ATOM   2366  OG1 THR A 148      99.272  21.968  25.991  1.00  0.85           O  
ATOM   2367  CG2 THR A 148      98.159  22.418  23.907  1.00  0.85           C  
ATOM   2368  H   THR A 148      99.568  19.870  24.601  1.00  0.85           H  
ATOM   2369  HA  THR A 148     100.611  22.072  22.927  1.00  0.85           H  
ATOM   2370  HB  THR A 148      99.793  23.530  24.735  1.00  0.85           H  
ATOM   2371  HG1 THR A 148      99.072  21.008  25.915  1.00  0.85           H  
ATOM   2372 1HG2 THR A 148      97.424  23.008  24.425  1.00  0.85           H  
ATOM   2373 2HG2 THR A 148      98.294  22.808  22.901  1.00  0.85           H  
ATOM   2374 3HG2 THR A 148      97.829  21.384  23.854  1.00  0.85           H  
ATOM   2375  N   ASN A 149     102.485  20.761  25.053  1.00  0.90           N  
ATOM   2376  CA  ASN A 149     103.785  20.806  25.705  1.00  0.90           C  
ATOM   2377  C   ASN A 149     104.735  19.689  25.267  1.00  0.90           C  
ATOM   2378  O   ASN A 149     105.341  19.045  26.129  1.00  0.90           O  
ATOM   2379  CB  ASN A 149     103.612  20.732  27.196  1.00  0.90           C  
ATOM   2380  CG  ASN A 149     102.990  19.411  27.637  1.00  0.90           C  
ATOM   2381  OD1 ASN A 149     102.267  18.768  26.849  1.00  0.90           O  
ATOM   2382  ND2 ASN A 149     103.290  19.005  28.860  1.00  0.90           N  
ATOM   2383  H   ASN A 149     102.005  19.883  24.938  1.00  0.90           H  
ATOM   2384  HA  ASN A 149     104.263  21.758  25.461  1.00  0.90           H  
ATOM   2385 1HB  ASN A 149     104.579  20.848  27.680  1.00  0.90           H  
ATOM   2386 2HB  ASN A 149     102.978  21.553  27.537  1.00  0.90           H  
ATOM   2387 1HD2 ASN A 149     102.941  18.118  29.241  1.00  0.90           H  
ATOM   2388 2HD2 ASN A 149     103.912  19.589  29.439  1.00  0.90           H  
ATOM   2389  N   PRO A 150     104.959  19.444  23.972  1.00  0.96           N  
ATOM   2390  CA  PRO A 150     105.779  18.346  23.501  1.00  0.96           C  
ATOM   2391  C   PRO A 150     107.216  18.442  24.005  1.00  0.96           C  
ATOM   2392  O   PRO A 150     107.890  17.439  24.225  1.00  0.96           O  
ATOM   2393  CB  PRO A 150     105.722  18.519  21.983  1.00  0.96           C  
ATOM   2394  CG  PRO A 150     105.369  19.986  21.768  1.00  0.96           C  
ATOM   2395  CD  PRO A 150     104.450  20.330  22.907  1.00  0.96           C  
ATOM   2396  HA  PRO A 150     105.312  17.397  23.817  1.00  0.96           H  
ATOM   2397 1HB  PRO A 150     106.698  18.257  21.540  1.00  0.96           H  
ATOM   2398 2HB  PRO A 150     104.977  17.838  21.546  1.00  0.96           H  
ATOM   2399 1HG  PRO A 150     106.291  20.595  21.767  1.00  0.96           H  
ATOM   2400 2HG  PRO A 150     104.900  20.128  20.784  1.00  0.96           H  
ATOM   2401 1HD  PRO A 150     104.553  21.391  23.167  1.00  0.96           H  
ATOM   2402 2HD  PRO A 150     103.420  20.064  22.621  1.00  0.96           H  
ATOM   2403  N   ASP A 151     107.659  19.664  24.304  1.00  1.02           N  
ATOM   2404  CA  ASP A 151     109.018  19.874  24.775  1.00  1.02           C  
ATOM   2405  C   ASP A 151     109.207  19.351  26.190  1.00  1.02           C  
ATOM   2406  O   ASP A 151     110.326  19.057  26.606  1.00  1.02           O  
ATOM   2407  CB  ASP A 151     109.356  21.357  24.740  1.00  1.02           C  
ATOM   2408  CG  ASP A 151     109.450  21.904  23.322  1.00  1.02           C  
ATOM   2409  OD1 ASP A 151     109.499  21.125  22.400  1.00  1.02           O  
ATOM   2410  OD2 ASP A 151     109.454  23.099  23.175  1.00  1.02           O  
ATOM   2411  H   ASP A 151     107.069  20.466  24.151  1.00  1.02           H  
ATOM   2412  HA  ASP A 151     109.701  19.337  24.116  1.00  1.02           H  
ATOM   2413 1HB  ASP A 151     108.597  21.914  25.290  1.00  1.02           H  
ATOM   2414 2HB  ASP A 151     110.309  21.521  25.242  1.00  1.02           H  
ATOM   2415  N   GLU A 152     108.107  19.263  26.939  1.00  1.08           N  
ATOM   2416  CA  GLU A 152     108.166  18.782  28.305  1.00  1.08           C  
ATOM   2417  C   GLU A 152     107.965  17.274  28.290  1.00  1.08           C  
ATOM   2418  O   GLU A 152     108.603  16.537  29.055  1.00  1.08           O  
ATOM   2419  CB  GLU A 152     107.098  19.461  29.160  1.00  1.08           C  
ATOM   2420  CG  GLU A 152     107.259  20.966  29.307  1.00  1.08           C  
ATOM   2421  CD  GLU A 152     106.156  21.631  30.133  1.00  1.08           C  
ATOM   2422  OE1 GLU A 152     105.120  21.025  30.366  1.00  1.08           O  
ATOM   2423  OE2 GLU A 152     106.361  22.756  30.532  1.00  1.08           O  
ATOM   2424  H   GLU A 152     107.200  19.484  26.538  1.00  1.08           H  
ATOM   2425  HA  GLU A 152     109.150  19.002  28.721  1.00  1.08           H  
ATOM   2426 1HB  GLU A 152     106.118  19.253  28.744  1.00  1.08           H  
ATOM   2427 2HB  GLU A 152     107.125  19.048  30.157  1.00  1.08           H  
ATOM   2428 1HG  GLU A 152     108.223  21.173  29.773  1.00  1.08           H  
ATOM   2429 2HG  GLU A 152     107.271  21.406  28.309  1.00  1.08           H  
ATOM   2430  N   VAL A 153     107.132  16.804  27.361  1.00  1.11           N  
ATOM   2431  CA  VAL A 153     106.840  15.376  27.239  1.00  1.11           C  
ATOM   2432  C   VAL A 153     108.119  14.620  26.932  1.00  1.11           C  
ATOM   2433  O   VAL A 153     108.449  13.622  27.572  1.00  1.11           O  
ATOM   2434  CB  VAL A 153     105.804  15.133  26.142  1.00  1.11           C  
ATOM   2435  CG1 VAL A 153     105.660  13.649  25.869  1.00  1.11           C  
ATOM   2436  CG2 VAL A 153     104.515  15.714  26.588  1.00  1.11           C  
ATOM   2437  H   VAL A 153     106.644  17.472  26.761  1.00  1.11           H  
ATOM   2438  HA  VAL A 153     106.434  15.021  28.183  1.00  1.11           H  
ATOM   2439  HB  VAL A 153     106.127  15.613  25.232  1.00  1.11           H  
ATOM   2440 1HG1 VAL A 153     104.921  13.485  25.085  1.00  1.11           H  
ATOM   2441 2HG1 VAL A 153     106.623  13.243  25.549  1.00  1.11           H  
ATOM   2442 3HG1 VAL A 153     105.341  13.155  26.775  1.00  1.11           H  
ATOM   2443 1HG2 VAL A 153     103.757  15.566  25.824  1.00  1.11           H  
ATOM   2444 2HG2 VAL A 153     104.222  15.216  27.511  1.00  1.11           H  
ATOM   2445 3HG2 VAL A 153     104.637  16.777  26.775  1.00  1.11           H  
ATOM   2446  N   LEU A 154     108.921  15.186  26.048  1.00  1.11           N  
ATOM   2447  CA  LEU A 154     110.199  14.604  25.665  1.00  1.11           C  
ATOM   2448  C   LEU A 154     111.228  14.538  26.812  1.00  1.11           C  
ATOM   2449  O   LEU A 154     112.295  13.951  26.632  1.00  1.11           O  
ATOM   2450  CB  LEU A 154     110.774  15.400  24.486  1.00  1.11           C  
ATOM   2451  CG  LEU A 154     109.991  15.248  23.175  1.00  1.11           C  
ATOM   2452  CD1 LEU A 154     110.505  16.189  22.117  1.00  1.11           C  
ATOM   2453  CD2 LEU A 154     110.113  13.848  22.736  1.00  1.11           C  
ATOM   2454  H   LEU A 154     108.605  16.030  25.562  1.00  1.11           H  
ATOM   2455  HA  LEU A 154     110.007  13.582  25.334  1.00  1.11           H  
ATOM   2456 1HB  LEU A 154     110.769  16.459  24.753  1.00  1.11           H  
ATOM   2457 2HB  LEU A 154     111.801  15.085  24.314  1.00  1.11           H  
ATOM   2458  HG  LEU A 154     108.961  15.470  23.352  1.00  1.11           H  
ATOM   2459 1HD1 LEU A 154     109.927  16.053  21.201  1.00  1.11           H  
ATOM   2460 2HD1 LEU A 154     110.393  17.221  22.468  1.00  1.11           H  
ATOM   2461 3HD1 LEU A 154     111.555  15.979  21.925  1.00  1.11           H  
ATOM   2462 1HD2 LEU A 154     109.543  13.692  21.822  1.00  1.11           H  
ATOM   2463 2HD2 LEU A 154     111.164  13.593  22.559  1.00  1.11           H  
ATOM   2464 3HD2 LEU A 154     109.721  13.243  23.533  1.00  1.11           H  
ATOM   2465  N   THR A 155     110.938  15.162  27.969  1.00  1.08           N  
ATOM   2466  CA  THR A 155     111.843  15.128  29.109  1.00  1.08           C  
ATOM   2467  C   THR A 155     111.270  14.314  30.285  1.00  1.08           C  
ATOM   2468  O   THR A 155     111.886  14.264  31.353  1.00  1.08           O  
ATOM   2469  CB  THR A 155     112.166  16.549  29.596  1.00  1.08           C  
ATOM   2470  OG1 THR A 155     110.978  17.193  30.064  1.00  1.08           O  
ATOM   2471  CG2 THR A 155     112.732  17.350  28.437  1.00  1.08           C  
ATOM   2472  H   THR A 155     110.054  15.648  28.090  1.00  1.08           H  
ATOM   2473  HA  THR A 155     112.772  14.652  28.800  1.00  1.08           H  
ATOM   2474  HB  THR A 155     112.897  16.510  30.402  1.00  1.08           H  
ATOM   2475  HG1 THR A 155     110.224  16.943  29.499  1.00  1.08           H  
ATOM   2476 1HG2 THR A 155     112.961  18.359  28.772  1.00  1.08           H  
ATOM   2477 2HG2 THR A 155     113.640  16.870  28.072  1.00  1.08           H  
ATOM   2478 3HG2 THR A 155     111.998  17.395  27.632  1.00  1.08           H  
ATOM   2479  N   GLY A 156     110.075  13.722  30.117  1.00  1.03           N  
ATOM   2480  CA  GLY A 156     109.452  12.953  31.202  1.00  1.03           C  
ATOM   2481  C   GLY A 156     108.135  13.501  31.775  1.00  1.03           C  
ATOM   2482  O   GLY A 156     107.589  12.929  32.728  1.00  1.03           O  
ATOM   2483  H   GLY A 156     109.596  13.775  29.217  1.00  1.03           H  
ATOM   2484 1HA  GLY A 156     109.278  11.954  30.855  1.00  1.03           H  
ATOM   2485 2HA  GLY A 156     110.169  12.843  32.010  1.00  1.03           H  
ATOM   2486  N   ALA A 157     107.637  14.614  31.246  1.00  0.97           N  
ATOM   2487  CA  ALA A 157     106.389  15.182  31.743  1.00  0.97           C  
ATOM   2488  C   ALA A 157     105.162  14.546  31.131  1.00  0.97           C  
ATOM   2489  O   ALA A 157     105.204  14.009  30.029  1.00  0.97           O  
ATOM   2490  CB  ALA A 157     106.329  16.651  31.470  1.00  0.97           C  
ATOM   2491  H   ALA A 157     108.109  15.082  30.475  1.00  0.97           H  
ATOM   2492  HA  ALA A 157     106.361  15.019  32.817  1.00  0.97           H  
ATOM   2493 1HB  ALA A 157     105.406  17.064  31.879  1.00  0.97           H  
ATOM   2494 2HB  ALA A 157     107.183  17.149  31.922  1.00  0.97           H  
ATOM   2495 3HB  ALA A 157     106.337  16.797  30.408  1.00  0.97           H  
ATOM   2496  N   LYS A 158     104.045  14.646  31.827  1.00  0.91           N  
ATOM   2497  CA  LYS A 158     102.798  14.183  31.252  1.00  0.91           C  
ATOM   2498  C   LYS A 158     102.388  15.154  30.137  1.00  0.91           C  
ATOM   2499  O   LYS A 158     102.576  16.365  30.306  1.00  0.91           O  
ATOM   2500  CB  LYS A 158     101.717  14.166  32.318  1.00  0.91           C  
ATOM   2501  CG  LYS A 158     101.913  13.139  33.409  1.00  0.91           C  
ATOM   2502  CD  LYS A 158     100.772  13.223  34.396  1.00  0.91           C  
ATOM   2503  CE  LYS A 158     100.903  12.217  35.518  1.00  0.91           C  
ATOM   2504  NZ  LYS A 158      99.766  12.323  36.453  1.00  0.91           N  
ATOM   2505  H   LYS A 158     104.053  15.066  32.748  1.00  0.91           H  
ATOM   2506  HA  LYS A 158     102.946  13.176  30.880  1.00  0.91           H  
ATOM   2507 1HB  LYS A 158     101.666  15.146  32.793  1.00  0.91           H  
ATOM   2508 2HB  LYS A 158     100.752  13.995  31.845  1.00  0.91           H  
ATOM   2509 1HG  LYS A 158     101.921  12.145  32.960  1.00  0.91           H  
ATOM   2510 2HG  LYS A 158     102.863  13.307  33.918  1.00  0.91           H  
ATOM   2511 1HD  LYS A 158     100.739  14.227  34.821  1.00  0.91           H  
ATOM   2512 2HD  LYS A 158      99.829  13.044  33.875  1.00  0.91           H  
ATOM   2513 1HE  LYS A 158     100.921  11.213  35.100  1.00  0.91           H  
ATOM   2514 2HE  LYS A 158     101.831  12.393  36.061  1.00  0.91           H  
ATOM   2515 1HZ  LYS A 158      99.855  11.641  37.187  1.00  0.91           H  
ATOM   2516 2HZ  LYS A 158      99.732  13.248  36.850  1.00  0.91           H  
ATOM   2517 3HZ  LYS A 158      98.903  12.144  35.911  1.00  0.91           H  
ATOM   2518  N   PRO A 159     101.863  14.687  28.992  1.00  0.85           N  
ATOM   2519  CA  PRO A 159     101.297  15.515  27.958  1.00  0.85           C  
ATOM   2520  C   PRO A 159     100.135  16.304  28.488  1.00  0.85           C  
ATOM   2521  O   PRO A 159      99.336  15.777  29.274  1.00  0.85           O  
ATOM   2522  CB  PRO A 159     100.830  14.491  26.914  1.00  0.85           C  
ATOM   2523  CG  PRO A 159     101.686  13.276  27.159  1.00  0.85           C  
ATOM   2524  CD  PRO A 159     101.927  13.263  28.651  1.00  0.85           C  
ATOM   2525  HA  PRO A 159     102.059  16.198  27.565  1.00  0.85           H  
ATOM   2526 1HB  PRO A 159      99.760  14.304  27.040  1.00  0.85           H  
ATOM   2527 2HB  PRO A 159     100.961  14.895  25.901  1.00  0.85           H  
ATOM   2528 1HG  PRO A 159     101.166  12.376  26.827  1.00  0.85           H  
ATOM   2529 2HG  PRO A 159     102.615  13.337  26.577  1.00  0.85           H  
ATOM   2530 1HD  PRO A 159     101.176  12.675  29.199  1.00  0.85           H  
ATOM   2531 2HD  PRO A 159     102.920  12.903  28.784  1.00  0.85           H  
ATOM   2532  N   LYS A 160     100.007  17.523  28.003  1.00  0.81           N  
ATOM   2533  CA  LYS A 160      98.869  18.385  28.290  1.00  0.81           C  
ATOM   2534  C   LYS A 160      98.125  18.564  26.991  1.00  0.81           C  
ATOM   2535  O   LYS A 160      98.680  19.061  26.000  1.00  0.81           O  
ATOM   2536  CB  LYS A 160      99.291  19.720  28.888  1.00  0.81           C  
ATOM   2537  CG  LYS A 160      98.129  20.621  29.234  1.00  0.81           C  
ATOM   2538  CD  LYS A 160      98.607  21.886  29.915  1.00  0.81           C  
ATOM   2539  CE  LYS A 160      97.443  22.776  30.305  1.00  0.81           C  
ATOM   2540  NZ  LYS A 160      97.901  24.023  30.976  1.00  0.81           N  
ATOM   2541  H   LYS A 160     100.758  17.879  27.419  1.00  0.81           H  
ATOM   2542  HA  LYS A 160      98.194  17.882  28.978  1.00  0.81           H  
ATOM   2543 1HB  LYS A 160      99.862  19.540  29.803  1.00  0.81           H  
ATOM   2544 2HB  LYS A 160      99.940  20.248  28.189  1.00  0.81           H  
ATOM   2545 1HG  LYS A 160      97.600  20.891  28.318  1.00  0.81           H  
ATOM   2546 2HG  LYS A 160      97.435  20.092  29.887  1.00  0.81           H  
ATOM   2547 1HD  LYS A 160      99.162  21.616  30.819  1.00  0.81           H  
ATOM   2548 2HD  LYS A 160      99.273  22.428  29.245  1.00  0.81           H  
ATOM   2549 1HE  LYS A 160      96.877  23.038  29.412  1.00  0.81           H  
ATOM   2550 2HE  LYS A 160      96.792  22.226  30.989  1.00  0.81           H  
ATOM   2551 1HZ  LYS A 160      97.102  24.587  31.226  1.00  0.81           H  
ATOM   2552 2HZ  LYS A 160      98.420  23.780  31.815  1.00  0.81           H  
ATOM   2553 3HZ  LYS A 160      98.498  24.542  30.350  1.00  0.81           H  
ATOM   2554  N   VAL A 161      96.885  18.119  26.989  1.00  0.79           N  
ATOM   2555  CA  VAL A 161      96.102  18.057  25.772  1.00  0.79           C  
ATOM   2556  C   VAL A 161      94.891  18.984  25.697  1.00  0.79           C  
ATOM   2557  O   VAL A 161      94.076  19.062  26.618  1.00  0.79           O  
ATOM   2558  CB  VAL A 161      95.698  16.591  25.565  1.00  0.79           C  
ATOM   2559  CG1 VAL A 161      94.795  16.452  24.407  1.00  0.79           C  
ATOM   2560  CG2 VAL A 161      96.987  15.753  25.305  1.00  0.79           C  
ATOM   2561  H   VAL A 161      96.483  17.772  27.865  1.00  0.79           H  
ATOM   2562  HA  VAL A 161      96.763  18.323  24.952  1.00  0.79           H  
ATOM   2563  HB  VAL A 161      95.178  16.229  26.455  1.00  0.79           H  
ATOM   2564 1HG1 VAL A 161      94.548  15.402  24.309  1.00  0.79           H  
ATOM   2565 2HG1 VAL A 161      93.884  17.033  24.570  1.00  0.79           H  
ATOM   2566 3HG1 VAL A 161      95.300  16.805  23.508  1.00  0.79           H  
ATOM   2567 1HG2 VAL A 161      96.718  14.708  25.154  1.00  0.79           H  
ATOM   2568 2HG2 VAL A 161      97.486  16.132  24.407  1.00  0.79           H  
ATOM   2569 3HG2 VAL A 161      97.661  15.832  26.154  1.00  0.79           H  
ATOM   2570  N   VAL A 162      94.800  19.683  24.565  1.00  0.77           N  
ATOM   2571  CA  VAL A 162      93.723  20.626  24.275  1.00  0.77           C  
ATOM   2572  C   VAL A 162      92.897  20.225  23.056  1.00  0.77           C  
ATOM   2573  O   VAL A 162      93.429  19.810  22.023  1.00  0.77           O  
ATOM   2574  CB  VAL A 162      94.291  22.042  24.111  1.00  0.77           C  
ATOM   2575  CG1 VAL A 162      93.201  23.013  23.691  1.00  0.77           C  
ATOM   2576  CG2 VAL A 162      94.883  22.484  25.456  1.00  0.77           C  
ATOM   2577  H   VAL A 162      95.541  19.557  23.874  1.00  0.77           H  
ATOM   2578  HA  VAL A 162      93.055  20.642  25.136  1.00  0.77           H  
ATOM   2579  HB  VAL A 162      95.060  22.043  23.338  1.00  0.77           H  
ATOM   2580 1HG1 VAL A 162      93.627  24.009  23.589  1.00  0.77           H  
ATOM   2581 2HG1 VAL A 162      92.777  22.706  22.733  1.00  0.77           H  
ATOM   2582 3HG1 VAL A 162      92.416  23.031  24.445  1.00  0.77           H  
ATOM   2583 1HG2 VAL A 162      95.289  23.488  25.364  1.00  0.77           H  
ATOM   2584 2HG2 VAL A 162      94.101  22.478  26.216  1.00  0.77           H  
ATOM   2585 3HG2 VAL A 162      95.680  21.799  25.754  1.00  0.77           H  
ATOM   2586  N   GLU A 163      91.578  20.307  23.205  1.00  0.76           N  
ATOM   2587  CA  GLU A 163      90.656  19.923  22.140  1.00  0.76           C  
ATOM   2588  C   GLU A 163      90.496  21.031  21.083  1.00  0.76           C  
ATOM   2589  O   GLU A 163      90.209  22.183  21.420  1.00  0.76           O  
ATOM   2590  CB  GLU A 163      89.308  19.570  22.779  1.00  0.76           C  
ATOM   2591  CG  GLU A 163      89.433  18.409  23.760  1.00  0.76           C  
ATOM   2592  CD  GLU A 163      88.177  17.925  24.410  1.00  0.76           C  
ATOM   2593  OE1 GLU A 163      87.114  18.425  24.135  1.00  0.76           O  
ATOM   2594  OE2 GLU A 163      88.310  17.030  25.219  1.00  0.76           O  
ATOM   2595  H   GLU A 163      91.206  20.649  24.079  1.00  0.76           H  
ATOM   2596  HA  GLU A 163      91.051  19.037  21.648  1.00  0.76           H  
ATOM   2597 1HB  GLU A 163      88.911  20.435  23.312  1.00  0.76           H  
ATOM   2598 2HB  GLU A 163      88.595  19.296  22.003  1.00  0.76           H  
ATOM   2599 1HG  GLU A 163      89.847  17.597  23.234  1.00  0.76           H  
ATOM   2600 2HG  GLU A 163      90.144  18.690  24.538  1.00  0.76           H  
ATOM   2601  N   VAL A 164      90.654  20.661  19.805  1.00  0.75           N  
ATOM   2602  CA  VAL A 164      90.540  21.580  18.668  1.00  0.75           C  
ATOM   2603  C   VAL A 164      89.485  21.099  17.665  1.00  0.75           C  
ATOM   2604  O   VAL A 164      89.524  19.956  17.208  1.00  0.75           O  
ATOM   2605  CB  VAL A 164      91.899  21.688  17.945  1.00  0.75           C  
ATOM   2606  CG1 VAL A 164      91.786  22.632  16.752  1.00  0.75           C  
ATOM   2607  CG2 VAL A 164      92.986  22.143  18.935  1.00  0.75           C  
ATOM   2608  H   VAL A 164      90.910  19.696  19.627  1.00  0.75           H  
ATOM   2609  HA  VAL A 164      90.253  22.562  19.042  1.00  0.75           H  
ATOM   2610  HB  VAL A 164      92.168  20.709  17.556  1.00  0.75           H  
ATOM   2611 1HG1 VAL A 164      92.743  22.688  16.233  1.00  0.75           H  
ATOM   2612 2HG1 VAL A 164      91.029  22.266  16.066  1.00  0.75           H  
ATOM   2613 3HG1 VAL A 164      91.507  23.626  17.101  1.00  0.75           H  
ATOM   2614 1HG2 VAL A 164      93.946  22.197  18.420  1.00  0.75           H  
ATOM   2615 2HG2 VAL A 164      92.730  23.124  19.336  1.00  0.75           H  
ATOM   2616 3HG2 VAL A 164      93.059  21.425  19.756  1.00  0.75           H  
ATOM   2617  N   GLY A 165      88.530  21.953  17.310  1.00  0.73           N  
ATOM   2618  CA  GLY A 165      87.508  21.500  16.371  1.00  0.73           C  
ATOM   2619  C   GLY A 165      86.127  22.007  16.762  1.00  0.73           C  
ATOM   2620  O   GLY A 165      86.002  23.006  17.473  1.00  0.73           O  
ATOM   2621  H   GLY A 165      88.517  22.890  17.689  1.00  0.73           H  
ATOM   2622 1HA  GLY A 165      87.752  21.859  15.371  1.00  0.73           H  
ATOM   2623 2HA  GLY A 165      87.519  20.416  16.329  1.00  0.73           H  
ATOM   2624  N   PRO A 166      85.080  21.351  16.261  1.00  0.73           N  
ATOM   2625  CA  PRO A 166      85.047  20.201  15.370  1.00  0.73           C  
ATOM   2626  C   PRO A 166      85.355  20.471  13.902  1.00  0.73           C  
ATOM   2627  O   PRO A 166      85.218  21.591  13.404  1.00  0.73           O  
ATOM   2628  CB  PRO A 166      83.607  19.757  15.521  1.00  0.73           C  
ATOM   2629  CG  PRO A 166      82.837  20.994  15.833  1.00  0.73           C  
ATOM   2630  CD  PRO A 166      83.745  21.782  16.717  1.00  0.73           C  
ATOM   2631  HA  PRO A 166      85.694  19.407  15.748  1.00  0.73           H  
ATOM   2632 1HB  PRO A 166      83.275  19.247  14.606  1.00  0.73           H  
ATOM   2633 2HB  PRO A 166      83.554  19.045  16.339  1.00  0.73           H  
ATOM   2634 1HG  PRO A 166      82.582  21.523  14.895  1.00  0.73           H  
ATOM   2635 2HG  PRO A 166      81.888  20.737  16.317  1.00  0.73           H  
ATOM   2636 1HD  PRO A 166      83.572  22.834  16.555  1.00  0.73           H  
ATOM   2637 2HD  PRO A 166      83.591  21.502  17.769  1.00  0.73           H  
ATOM   2638  N   TYR A 167      85.723  19.401  13.207  1.00  0.75           N  
ATOM   2639  CA  TYR A 167      85.844  19.372  11.755  1.00  0.75           C  
ATOM   2640  C   TYR A 167      84.816  18.363  11.249  1.00  0.75           C  
ATOM   2641  O   TYR A 167      84.892  17.175  11.561  1.00  0.75           O  
ATOM   2642  CB  TYR A 167      87.260  18.989  11.355  1.00  0.75           C  
ATOM   2643  CG  TYR A 167      88.275  19.989  11.850  1.00  0.75           C  
ATOM   2644  CD1 TYR A 167      88.793  19.850  13.121  1.00  0.75           C  
ATOM   2645  CD2 TYR A 167      88.670  21.051  11.058  1.00  0.75           C  
ATOM   2646  CE1 TYR A 167      89.706  20.746  13.598  1.00  0.75           C  
ATOM   2647  CE2 TYR A 167      89.587  21.959  11.544  1.00  0.75           C  
ATOM   2648  CZ  TYR A 167      90.099  21.802  12.813  1.00  0.75           C  
ATOM   2649  OH  TYR A 167      90.991  22.703  13.311  1.00  0.75           O  
ATOM   2650  H   TYR A 167      85.913  18.542  13.712  1.00  0.75           H  
ATOM   2651  HA  TYR A 167      85.597  20.350  11.343  1.00  0.75           H  
ATOM   2652 1HB  TYR A 167      87.507  18.009  11.773  1.00  0.75           H  
ATOM   2653 2HB  TYR A 167      87.337  18.923  10.273  1.00  0.75           H  
ATOM   2654  HD1 TYR A 167      88.471  19.022  13.749  1.00  0.75           H  
ATOM   2655  HD2 TYR A 167      88.254  21.172  10.061  1.00  0.75           H  
ATOM   2656  HE1 TYR A 167      90.109  20.626  14.601  1.00  0.75           H  
ATOM   2657  HE2 TYR A 167      89.907  22.804  10.935  1.00  0.75           H  
ATOM   2658  HH  TYR A 167      91.060  23.474  12.701  1.00  0.75           H  
ATOM   2659  N   VAL A 168      83.826  18.828  10.513  1.00  0.79           N  
ATOM   2660  CA  VAL A 168      82.712  17.960  10.144  1.00  0.79           C  
ATOM   2661  C   VAL A 168      82.665  17.546   8.681  1.00  0.79           C  
ATOM   2662  O   VAL A 168      82.774  18.383   7.792  1.00  0.79           O  
ATOM   2663  CB  VAL A 168      81.389  18.659  10.504  1.00  0.79           C  
ATOM   2664  CG1 VAL A 168      80.185  17.770  10.098  1.00  0.79           C  
ATOM   2665  CG2 VAL A 168      81.378  18.984  12.008  1.00  0.79           C  
ATOM   2666  H   VAL A 168      83.811  19.807  10.252  1.00  0.79           H  
ATOM   2667  HA  VAL A 168      82.782  17.056  10.742  1.00  0.79           H  
ATOM   2668  HB  VAL A 168      81.311  19.595   9.940  1.00  0.79           H  
ATOM   2669 1HG1 VAL A 168      79.261  18.283  10.349  1.00  0.79           H  
ATOM   2670 2HG1 VAL A 168      80.202  17.580   9.028  1.00  0.79           H  
ATOM   2671 3HG1 VAL A 168      80.233  16.821  10.635  1.00  0.79           H  
ATOM   2672 1HG2 VAL A 168      80.448  19.497  12.262  1.00  0.79           H  
ATOM   2673 2HG2 VAL A 168      81.454  18.071  12.569  1.00  0.79           H  
ATOM   2674 3HG2 VAL A 168      82.220  19.637  12.254  1.00  0.79           H  
ATOM   2675  N   TYR A 169      82.467  16.253   8.453  1.00  0.87           N  
ATOM   2676  CA  TYR A 169      82.348  15.682   7.122  1.00  0.87           C  
ATOM   2677  C   TYR A 169      80.969  15.030   6.930  1.00  0.87           C  
ATOM   2678  O   TYR A 169      80.399  14.465   7.859  1.00  0.87           O  
ATOM   2679  CB  TYR A 169      83.449  14.634   6.940  1.00  0.87           C  
ATOM   2680  CG  TYR A 169      84.855  15.189   6.987  1.00  0.87           C  
ATOM   2681  CD1 TYR A 169      85.456  15.461   8.221  1.00  0.87           C  
ATOM   2682  CD2 TYR A 169      85.558  15.389   5.817  1.00  0.87           C  
ATOM   2683  CE1 TYR A 169      86.742  15.956   8.268  1.00  0.87           C  
ATOM   2684  CE2 TYR A 169      86.850  15.876   5.865  1.00  0.87           C  
ATOM   2685  CZ  TYR A 169      87.442  16.165   7.084  1.00  0.87           C  
ATOM   2686  OH  TYR A 169      88.729  16.652   7.119  1.00  0.87           O  
ATOM   2687  H   TYR A 169      82.419  15.633   9.256  1.00  0.87           H  
ATOM   2688  HA  TYR A 169      82.454  16.470   6.390  1.00  0.87           H  
ATOM   2689 1HB  TYR A 169      83.359  13.871   7.714  1.00  0.87           H  
ATOM   2690 2HB  TYR A 169      83.310  14.142   5.977  1.00  0.87           H  
ATOM   2691  HD1 TYR A 169      84.902  15.291   9.152  1.00  0.87           H  
ATOM   2692  HD2 TYR A 169      85.092  15.162   4.859  1.00  0.87           H  
ATOM   2693  HE1 TYR A 169      87.202  16.175   9.232  1.00  0.87           H  
ATOM   2694  HE2 TYR A 169      87.403  16.039   4.939  1.00  0.87           H  
ATOM   2695  HH  TYR A 169      88.936  16.950   8.012  1.00  0.87           H  
ATOM   2696  N   ARG A 170      80.437  15.077   5.717  1.00  0.98           N  
ATOM   2697  CA  ARG A 170      79.186  14.389   5.405  1.00  0.98           C  
ATOM   2698  C   ARG A 170      79.517  13.076   4.750  1.00  0.98           C  
ATOM   2699  O   ARG A 170      80.371  13.031   3.865  1.00  0.98           O  
ATOM   2700  CB  ARG A 170      78.279  15.190   4.487  1.00  0.98           C  
ATOM   2701  CG  ARG A 170      77.013  14.450   4.059  1.00  0.98           C  
ATOM   2702  CD  ARG A 170      76.111  15.304   3.244  1.00  0.98           C  
ATOM   2703  NE  ARG A 170      75.432  16.305   4.032  1.00  0.98           N  
ATOM   2704  CZ  ARG A 170      74.900  17.441   3.538  1.00  0.98           C  
ATOM   2705  NH1 ARG A 170      75.011  17.729   2.258  1.00  0.98           N  
ATOM   2706  NH2 ARG A 170      74.265  18.264   4.345  1.00  0.98           N  
ATOM   2707  H   ARG A 170      80.933  15.572   4.987  1.00  0.98           H  
ATOM   2708  HA  ARG A 170      78.642  14.194   6.328  1.00  0.98           H  
ATOM   2709 1HB  ARG A 170      77.950  16.088   4.995  1.00  0.98           H  
ATOM   2710 2HB  ARG A 170      78.824  15.490   3.592  1.00  0.98           H  
ATOM   2711 1HG  ARG A 170      77.275  13.572   3.465  1.00  0.98           H  
ATOM   2712 2HG  ARG A 170      76.479  14.135   4.956  1.00  0.98           H  
ATOM   2713 1HD  ARG A 170      76.691  15.812   2.473  1.00  0.98           H  
ATOM   2714 2HD  ARG A 170      75.356  14.673   2.774  1.00  0.98           H  
ATOM   2715  HE  ARG A 170      75.319  16.128   5.025  1.00  0.98           H  
ATOM   2716 1HH1 ARG A 170      75.496  17.098   1.637  1.00  0.98           H  
ATOM   2717 2HH1 ARG A 170      74.608  18.582   1.899  1.00  0.98           H  
ATOM   2718 1HH2 ARG A 170      74.160  18.012   5.323  1.00  0.98           H  
ATOM   2719 2HH2 ARG A 170      73.866  19.118   3.989  1.00  0.98           H  
ATOM   2720  N   LYS A 171      78.876  12.015   5.207  1.00  1.10           N  
ATOM   2721  CA  LYS A 171      79.086  10.672   4.703  1.00  1.10           C  
ATOM   2722  C   LYS A 171      77.939  10.116   3.865  1.00  1.10           C  
ATOM   2723  O   LYS A 171      76.769  10.061   4.290  1.00  1.10           O  
ATOM   2724  CB  LYS A 171      79.328   9.742   5.864  1.00  1.10           C  
ATOM   2725  CG  LYS A 171      79.564   8.311   5.494  1.00  1.10           C  
ATOM   2726  CD  LYS A 171      79.762   7.533   6.735  1.00  1.10           C  
ATOM   2727  CE  LYS A 171      80.016   6.095   6.486  1.00  1.10           C  
ATOM   2728  NZ  LYS A 171      80.363   5.445   7.717  1.00  1.10           N  
ATOM   2729  H   LYS A 171      78.198  12.137   5.952  1.00  1.10           H  
ATOM   2730  HA  LYS A 171      79.976  10.682   4.077  1.00  1.10           H  
ATOM   2731 1HB  LYS A 171      80.177  10.095   6.428  1.00  1.10           H  
ATOM   2732 2HB  LYS A 171      78.485   9.787   6.516  1.00  1.10           H  
ATOM   2733 1HG  LYS A 171      78.699   7.914   4.959  1.00  1.10           H  
ATOM   2734 2HG  LYS A 171      80.445   8.232   4.852  1.00  1.10           H  
ATOM   2735 1HD  LYS A 171      80.535   7.953   7.337  1.00  1.10           H  
ATOM   2736 2HD  LYS A 171      78.851   7.603   7.302  1.00  1.10           H  
ATOM   2737 1HE  LYS A 171      79.122   5.634   6.091  1.00  1.10           H  
ATOM   2738 2HE  LYS A 171      80.827   5.972   5.777  1.00  1.10           H  
ATOM   2739 1HZ  LYS A 171      80.538   4.453   7.578  1.00  1.10           H  
ATOM   2740 2HZ  LYS A 171      81.238   5.889   8.075  1.00  1.10           H  
ATOM   2741 3HZ  LYS A 171      79.611   5.557   8.387  1.00  1.10           H  
ATOM   2742  N   ASN A 172      78.311   9.646   2.676  1.00  1.21           N  
ATOM   2743  CA  ASN A 172      77.399   9.017   1.742  1.00  1.21           C  
ATOM   2744  C   ASN A 172      77.715   7.517   1.653  1.00  1.21           C  
ATOM   2745  O   ASN A 172      78.673   7.105   0.987  1.00  1.21           O  
ATOM   2746  CB  ASN A 172      77.501   9.696   0.392  1.00  1.21           C  
ATOM   2747  CG  ASN A 172      77.166  11.174   0.465  1.00  1.21           C  
ATOM   2748  OD1 ASN A 172      76.075  11.571   0.895  1.00  1.21           O  
ATOM   2749  ND2 ASN A 172      78.093  11.995   0.044  1.00  1.21           N  
ATOM   2750  H   ASN A 172      79.287   9.749   2.402  1.00  1.21           H  
ATOM   2751  HA  ASN A 172      76.382   9.118   2.117  1.00  1.21           H  
ATOM   2752 1HB  ASN A 172      78.516   9.581   0.004  1.00  1.21           H  
ATOM   2753 2HB  ASN A 172      76.819   9.212  -0.309  1.00  1.21           H  
ATOM   2754 1HD2 ASN A 172      77.939  12.981   0.065  1.00  1.21           H  
ATOM   2755 2HD2 ASN A 172      78.965  11.636  -0.290  1.00  1.21           H  
ATOM   2756  N   MET A 173      76.952   6.733   2.425  1.00  1.30           N  
ATOM   2757  CA  MET A 173      77.096   5.275   2.579  1.00  1.30           C  
ATOM   2758  C   MET A 173      76.196   4.532   1.622  1.00  1.30           C  
ATOM   2759  O   MET A 173      75.192   3.975   2.043  1.00  1.30           O  
ATOM   2760  CB  MET A 173      76.705   4.890   3.996  1.00  1.30           C  
ATOM   2761  CG  MET A 173      76.782   3.433   4.315  1.00  1.30           C  
ATOM   2762  SD  MET A 173      76.280   3.107   5.992  1.00  1.30           S  
ATOM   2763  CE  MET A 173      74.540   3.527   5.856  1.00  1.30           C  
ATOM   2764  H   MET A 173      76.193   7.177   2.922  1.00  1.30           H  
ATOM   2765  HA  MET A 173      78.123   5.000   2.369  1.00  1.30           H  
ATOM   2766 1HB  MET A 173      77.326   5.422   4.697  1.00  1.30           H  
ATOM   2767 2HB  MET A 173      75.677   5.214   4.176  1.00  1.30           H  
ATOM   2768 1HG  MET A 173      76.127   2.882   3.641  1.00  1.30           H  
ATOM   2769 2HG  MET A 173      77.790   3.077   4.184  1.00  1.30           H  
ATOM   2770 1HE  MET A 173      74.055   3.374   6.821  1.00  1.30           H  
ATOM   2771 2HE  MET A 173      74.440   4.574   5.559  1.00  1.30           H  
ATOM   2772 3HE  MET A 173      74.069   2.896   5.105  1.00  1.30           H  
ATOM   2773  N   ILE A 174      76.527   4.527   0.350  1.00  1.34           N  
ATOM   2774  CA  ILE A 174      75.581   4.053  -0.646  1.00  1.34           C  
ATOM   2775  C   ILE A 174      75.580   2.558  -0.859  1.00  1.34           C  
ATOM   2776  O   ILE A 174      76.612   1.967  -1.169  1.00  1.34           O  
ATOM   2777  CB  ILE A 174      75.844   4.758  -1.980  1.00  1.34           C  
ATOM   2778  CG1 ILE A 174      75.643   6.248  -1.789  1.00  1.34           C  
ATOM   2779  CG2 ILE A 174      74.937   4.199  -3.065  1.00  1.34           C  
ATOM   2780  CD1 ILE A 174      76.082   7.091  -2.947  1.00  1.34           C  
ATOM   2781  H   ILE A 174      77.443   4.885   0.082  1.00  1.34           H  
ATOM   2782  HA  ILE A 174      74.584   4.348  -0.313  1.00  1.34           H  
ATOM   2783  HB  ILE A 174      76.885   4.606  -2.263  1.00  1.34           H  
ATOM   2784 1HG1 ILE A 174      74.606   6.416  -1.608  1.00  1.34           H  
ATOM   2785 2HG1 ILE A 174      76.199   6.564  -0.907  1.00  1.34           H  
ATOM   2786 1HG2 ILE A 174      75.140   4.706  -4.006  1.00  1.34           H  
ATOM   2787 2HG2 ILE A 174      75.122   3.130  -3.186  1.00  1.34           H  
ATOM   2788 3HG2 ILE A 174      73.899   4.351  -2.785  1.00  1.34           H  
ATOM   2789 1HD1 ILE A 174      75.897   8.140  -2.718  1.00  1.34           H  
ATOM   2790 2HD1 ILE A 174      77.137   6.939  -3.129  1.00  1.34           H  
ATOM   2791 3HD1 ILE A 174      75.519   6.809  -3.834  1.00  1.34           H  
ATOM   2792  N   ARG A 175      74.409   1.932  -0.712  1.00  1.32           N  
ATOM   2793  CA  ARG A 175      74.321   0.491  -0.927  1.00  1.32           C  
ATOM   2794  C   ARG A 175      73.981   0.250  -2.391  1.00  1.32           C  
ATOM   2795  O   ARG A 175      73.192   0.992  -2.977  1.00  1.32           O  
ATOM   2796  CB  ARG A 175      73.299  -0.158   0.012  1.00  1.32           C  
ATOM   2797  CG  ARG A 175      73.695  -0.055   1.497  1.00  1.32           C  
ATOM   2798  CD  ARG A 175      72.847  -0.853   2.423  1.00  1.32           C  
ATOM   2799  NE  ARG A 175      73.407  -0.809   3.770  1.00  1.32           N  
ATOM   2800  CZ  ARG A 175      73.033  -0.007   4.798  1.00  1.32           C  
ATOM   2801  NH1 ARG A 175      71.993   0.809   4.728  1.00  1.32           N  
ATOM   2802  NH2 ARG A 175      73.737  -0.064   5.922  1.00  1.32           N  
ATOM   2803  H   ARG A 175      73.590   2.459  -0.446  1.00  1.32           H  
ATOM   2804  HA  ARG A 175      75.290   0.049  -0.710  1.00  1.32           H  
ATOM   2805 1HB  ARG A 175      72.322   0.310  -0.114  1.00  1.32           H  
ATOM   2806 2HB  ARG A 175      73.187  -1.222  -0.240  1.00  1.32           H  
ATOM   2807 1HG  ARG A 175      74.701  -0.425   1.607  1.00  1.32           H  
ATOM   2808 2HG  ARG A 175      73.666   0.981   1.815  1.00  1.32           H  
ATOM   2809 1HD  ARG A 175      71.831  -0.454   2.452  1.00  1.32           H  
ATOM   2810 2HD  ARG A 175      72.825  -1.890   2.091  1.00  1.32           H  
ATOM   2811  HE  ARG A 175      74.208  -1.404   3.938  1.00  1.32           H  
ATOM   2812 1HH1 ARG A 175      71.383   0.844   3.899  1.00  1.32           H  
ATOM   2813 2HH1 ARG A 175      71.751   1.376   5.525  1.00  1.32           H  
ATOM   2814 1HH2 ARG A 175      74.537  -0.691   5.993  1.00  1.32           H  
ATOM   2815 2HH2 ARG A 175      73.476   0.498   6.722  1.00  1.32           H  
ATOM   2816  N   PHE A 176      74.583  -0.777  -2.986  1.00  1.26           N  
ATOM   2817  CA  PHE A 176      74.332  -1.060  -4.393  1.00  1.26           C  
ATOM   2818  C   PHE A 176      74.493  -2.547  -4.750  1.00  1.26           C  
ATOM   2819  O   PHE A 176      74.978  -3.351  -3.945  1.00  1.26           O  
ATOM   2820  CB  PHE A 176      75.248  -0.182  -5.242  1.00  1.26           C  
ATOM   2821  CG  PHE A 176      76.694  -0.499  -5.124  1.00  1.26           C  
ATOM   2822  CD1 PHE A 176      77.260  -1.303  -6.064  1.00  1.26           C  
ATOM   2823  CD2 PHE A 176      77.482  -0.030  -4.081  1.00  1.26           C  
ATOM   2824  CE1 PHE A 176      78.568  -1.651  -6.015  1.00  1.26           C  
ATOM   2825  CE2 PHE A 176      78.814  -0.387  -4.022  1.00  1.26           C  
ATOM   2826  CZ  PHE A 176      79.344  -1.207  -5.001  1.00  1.26           C  
ATOM   2827  H   PHE A 176      75.248  -1.332  -2.454  1.00  1.26           H  
ATOM   2828  HA  PHE A 176      73.299  -0.778  -4.607  1.00  1.26           H  
ATOM   2829 1HB  PHE A 176      74.972  -0.274  -6.291  1.00  1.26           H  
ATOM   2830 2HB  PHE A 176      75.109   0.865  -4.964  1.00  1.26           H  
ATOM   2831  HD1 PHE A 176      76.634  -1.651  -6.869  1.00  1.26           H  
ATOM   2832  HD2 PHE A 176      77.045   0.611  -3.312  1.00  1.26           H  
ATOM   2833  HE1 PHE A 176      78.986  -2.293  -6.783  1.00  1.26           H  
ATOM   2834  HE2 PHE A 176      79.438  -0.036  -3.210  1.00  1.26           H  
ATOM   2835  HZ  PHE A 176      80.369  -1.511  -4.968  1.00  1.26           H  
ATOM   2836  N   ASN A 177      74.053  -2.907  -5.966  1.00  1.18           N  
ATOM   2837  CA  ASN A 177      74.119  -4.289  -6.471  1.00  1.18           C  
ATOM   2838  C   ASN A 177      73.505  -5.293  -5.508  1.00  1.18           C  
ATOM   2839  O   ASN A 177      74.070  -6.356  -5.250  1.00  1.18           O  
ATOM   2840  CB  ASN A 177      75.534  -4.707  -6.834  1.00  1.18           C  
ATOM   2841  CG  ASN A 177      76.064  -3.958  -8.017  1.00  1.18           C  
ATOM   2842  OD1 ASN A 177      75.333  -3.196  -8.664  1.00  1.18           O  
ATOM   2843  ND2 ASN A 177      77.313  -4.173  -8.334  1.00  1.18           N  
ATOM   2844  H   ASN A 177      73.660  -2.196  -6.567  1.00  1.18           H  
ATOM   2845  HA  ASN A 177      73.524  -4.340  -7.383  1.00  1.18           H  
ATOM   2846 1HB  ASN A 177      76.198  -4.531  -5.985  1.00  1.18           H  
ATOM   2847 2HB  ASN A 177      75.553  -5.773  -7.052  1.00  1.18           H  
ATOM   2848 1HD2 ASN A 177      77.715  -3.711  -9.124  1.00  1.18           H  
ATOM   2849 2HD2 ASN A 177      77.853  -4.816  -7.797  1.00  1.18           H  
ATOM   2850  N   GLU A 178      72.343  -4.943  -4.978  1.00  1.10           N  
ATOM   2851  CA  GLU A 178      71.645  -5.798  -4.041  1.00  1.10           C  
ATOM   2852  C   GLU A 178      70.994  -6.978  -4.757  1.00  1.10           C  
ATOM   2853  O   GLU A 178      70.371  -6.804  -5.808  1.00  1.10           O  
ATOM   2854  CB  GLU A 178      70.613  -4.951  -3.293  1.00  1.10           C  
ATOM   2855  CG  GLU A 178      71.266  -3.891  -2.413  1.00  1.10           C  
ATOM   2856  CD  GLU A 178      70.325  -2.993  -1.719  1.00  1.10           C  
ATOM   2857  OE1 GLU A 178      69.334  -2.642  -2.299  1.00  1.10           O  
ATOM   2858  OE2 GLU A 178      70.592  -2.658  -0.589  1.00  1.10           O  
ATOM   2859  H   GLU A 178      71.939  -4.056  -5.234  1.00  1.10           H  
ATOM   2860  HA  GLU A 178      72.366  -6.176  -3.329  1.00  1.10           H  
ATOM   2861 1HB  GLU A 178      69.949  -4.456  -4.000  1.00  1.10           H  
ATOM   2862 2HB  GLU A 178      70.007  -5.595  -2.654  1.00  1.10           H  
ATOM   2863 1HG  GLU A 178      71.824  -4.402  -1.674  1.00  1.10           H  
ATOM   2864 2HG  GLU A 178      71.965  -3.305  -3.010  1.00  1.10           H  
ATOM   2865  N   LYS A 179      71.109  -8.173  -4.175  1.00  1.03           N  
ATOM   2866  CA  LYS A 179      70.476  -9.354  -4.769  1.00  1.03           C  
ATOM   2867  C   LYS A 179      70.106 -10.412  -3.740  1.00  1.03           C  
ATOM   2868  O   LYS A 179      70.707 -10.488  -2.673  1.00  1.03           O  
ATOM   2869  CB  LYS A 179      71.385  -9.974  -5.833  1.00  1.03           C  
ATOM   2870  CG  LYS A 179      72.691 -10.521  -5.310  1.00  1.03           C  
ATOM   2871  CD  LYS A 179      73.542 -11.102  -6.437  1.00  1.03           C  
ATOM   2872  CE  LYS A 179      74.803 -11.728  -5.888  1.00  1.03           C  
ATOM   2873  NZ  LYS A 179      75.667 -12.300  -6.950  1.00  1.03           N  
ATOM   2874  H   LYS A 179      71.671  -8.241  -3.324  1.00  1.03           H  
ATOM   2875  HA  LYS A 179      69.553  -9.036  -5.255  1.00  1.03           H  
ATOM   2876 1HB  LYS A 179      70.860 -10.793  -6.326  1.00  1.03           H  
ATOM   2877 2HB  LYS A 179      71.616  -9.227  -6.596  1.00  1.03           H  
ATOM   2878 1HG  LYS A 179      73.247  -9.710  -4.827  1.00  1.03           H  
ATOM   2879 2HG  LYS A 179      72.496 -11.298  -4.568  1.00  1.03           H  
ATOM   2880 1HD  LYS A 179      72.970 -11.863  -6.969  1.00  1.03           H  
ATOM   2881 2HD  LYS A 179      73.813 -10.313  -7.138  1.00  1.03           H  
ATOM   2882 1HE  LYS A 179      75.364 -10.972  -5.342  1.00  1.03           H  
ATOM   2883 2HE  LYS A 179      74.522 -12.524  -5.199  1.00  1.03           H  
ATOM   2884 1HZ  LYS A 179      76.484 -12.704  -6.507  1.00  1.03           H  
ATOM   2885 2HZ  LYS A 179      75.162 -13.016  -7.450  1.00  1.03           H  
ATOM   2886 3HZ  LYS A 179      75.950 -11.574  -7.589  1.00  1.03           H  
ATOM   2887  N   LEU A 180      69.137 -11.258  -4.080  1.00  0.98           N  
ATOM   2888  CA  LEU A 180      68.715 -12.328  -3.177  1.00  0.98           C  
ATOM   2889  C   LEU A 180      69.162 -13.735  -3.540  1.00  0.98           C  
ATOM   2890  O   LEU A 180      69.338 -14.074  -4.714  1.00  0.98           O  
ATOM   2891  CB  LEU A 180      67.195 -12.386  -3.051  1.00  0.98           C  
ATOM   2892  CG  LEU A 180      66.493 -11.181  -2.534  1.00  0.98           C  
ATOM   2893  CD1 LEU A 180      65.012 -11.473  -2.534  1.00  0.98           C  
ATOM   2894  CD2 LEU A 180      66.990 -10.884  -1.156  1.00  0.98           C  
ATOM   2895  H   LEU A 180      68.685 -11.158  -4.974  1.00  0.98           H  
ATOM   2896  HA  LEU A 180      69.119 -12.104  -2.195  1.00  0.98           H  
ATOM   2897 1HB  LEU A 180      66.777 -12.619  -4.026  1.00  0.98           H  
ATOM   2898 2HB  LEU A 180      66.954 -13.212  -2.385  1.00  0.98           H  
ATOM   2899  HG  LEU A 180      66.680 -10.329  -3.182  1.00  0.98           H  
ATOM   2900 1HD1 LEU A 180      64.477 -10.630  -2.173  1.00  0.98           H  
ATOM   2901 2HD1 LEU A 180      64.683 -11.705  -3.544  1.00  0.98           H  
ATOM   2902 3HD1 LEU A 180      64.820 -12.323  -1.891  1.00  0.98           H  
ATOM   2903 1HD2 LEU A 180      66.483 -10.009  -0.754  1.00  0.98           H  
ATOM   2904 2HD2 LEU A 180      66.799 -11.749  -0.519  1.00  0.98           H  
ATOM   2905 3HD2 LEU A 180      68.055 -10.698  -1.203  1.00  0.98           H  
ATOM   2906  N   SER A 181      69.262 -14.557  -2.495  1.00  0.94           N  
ATOM   2907  CA  SER A 181      69.487 -15.993  -2.597  1.00  0.94           C  
ATOM   2908  C   SER A 181      68.229 -16.678  -3.129  1.00  0.94           C  
ATOM   2909  O   SER A 181      67.146 -16.101  -3.094  1.00  0.94           O  
ATOM   2910  CB  SER A 181      69.880 -16.527  -1.233  1.00  0.94           C  
ATOM   2911  OG  SER A 181      68.826 -16.385  -0.305  1.00  0.94           O  
ATOM   2912  H   SER A 181      69.170 -14.147  -1.565  1.00  0.94           H  
ATOM   2913  HA  SER A 181      70.305 -16.173  -3.297  1.00  0.94           H  
ATOM   2914 1HB  SER A 181      70.169 -17.573  -1.301  1.00  0.94           H  
ATOM   2915 2HB  SER A 181      70.744 -15.970  -0.882  1.00  0.94           H  
ATOM   2916  HG  SER A 181      68.353 -17.247  -0.231  1.00  0.94           H  
ATOM   2917  N   ALA A 182      68.353 -17.926  -3.576  1.00  0.91           N  
ATOM   2918  CA  ALA A 182      67.219 -18.653  -4.159  1.00  0.91           C  
ATOM   2919  C   ALA A 182      66.011 -18.787  -3.230  1.00  0.91           C  
ATOM   2920  O   ALA A 182      64.870 -18.759  -3.686  1.00  0.91           O  
ATOM   2921  CB  ALA A 182      67.673 -20.036  -4.574  1.00  0.91           C  
ATOM   2922  H   ALA A 182      69.260 -18.366  -3.553  1.00  0.91           H  
ATOM   2923  HA  ALA A 182      66.895 -18.101  -5.042  1.00  0.91           H  
ATOM   2924 1HB  ALA A 182      66.847 -20.562  -5.050  1.00  0.91           H  
ATOM   2925 2HB  ALA A 182      68.502 -19.949  -5.275  1.00  0.91           H  
ATOM   2926 3HB  ALA A 182      67.996 -20.591  -3.695  1.00  0.91           H  
ATOM   2927  N   ASP A 183      66.251 -18.949  -1.933  1.00  0.89           N  
ATOM   2928  CA  ASP A 183      65.147 -19.087  -0.984  1.00  0.89           C  
ATOM   2929  C   ASP A 183      64.631 -17.743  -0.458  1.00  0.89           C  
ATOM   2930  O   ASP A 183      63.769 -17.708   0.421  1.00  0.89           O  
ATOM   2931  CB  ASP A 183      65.588 -19.965   0.192  1.00  0.89           C  
ATOM   2932  CG  ASP A 183      66.735 -19.363   1.012  1.00  0.89           C  
ATOM   2933  OD1 ASP A 183      67.186 -18.266   0.701  1.00  0.89           O  
ATOM   2934  OD2 ASP A 183      67.157 -19.998   1.948  1.00  0.89           O  
ATOM   2935  H   ASP A 183      67.203 -18.978  -1.608  1.00  0.89           H  
ATOM   2936  HA  ASP A 183      64.323 -19.587  -1.495  1.00  0.89           H  
ATOM   2937 1HB  ASP A 183      64.740 -20.131   0.857  1.00  0.89           H  
ATOM   2938 2HB  ASP A 183      65.903 -20.942  -0.184  1.00  0.89           H  
ATOM   2939  N   ASN A 184      65.193 -16.645  -0.974  1.00  0.88           N  
ATOM   2940  CA  ASN A 184      64.883 -15.268  -0.604  1.00  0.88           C  
ATOM   2941  C   ASN A 184      65.156 -14.921   0.873  1.00  0.88           C  
ATOM   2942  O   ASN A 184      64.732 -13.851   1.331  1.00  0.88           O  
ATOM   2943  CB  ASN A 184      63.438 -14.940  -0.966  1.00  0.88           C  
ATOM   2944  CG  ASN A 184      63.184 -15.015  -2.465  1.00  0.88           C  
ATOM   2945  OD1 ASN A 184      63.994 -14.569  -3.285  1.00  0.88           O  
ATOM   2946  ND2 ASN A 184      62.062 -15.584  -2.829  1.00  0.88           N  
ATOM   2947  H   ASN A 184      65.892 -16.752  -1.704  1.00  0.88           H  
ATOM   2948  HA  ASN A 184      65.530 -14.625  -1.198  1.00  0.88           H  
ATOM   2949 1HB  ASN A 184      62.754 -15.619  -0.459  1.00  0.88           H  
ATOM   2950 2HB  ASN A 184      63.199 -13.934  -0.620  1.00  0.88           H  
ATOM   2951 1HD2 ASN A 184      61.836 -15.670  -3.801  1.00  0.88           H  
ATOM   2952 2HD2 ASN A 184      61.432 -15.938  -2.137  1.00  0.88           H  
ATOM   2953  N   ASN A 185      65.902 -15.773   1.617  1.00  0.87           N  
ATOM   2954  CA  ASN A 185      66.141 -15.491   3.038  1.00  0.87           C  
ATOM   2955  C   ASN A 185      67.492 -14.835   3.303  1.00  0.87           C  
ATOM   2956  O   ASN A 185      67.840 -14.572   4.455  1.00  0.87           O  
ATOM   2957  CB  ASN A 185      65.997 -16.764   3.864  1.00  0.87           C  
ATOM   2958  CG  ASN A 185      65.761 -16.541   5.410  1.00  0.87           C  
ATOM   2959  OD1 ASN A 185      64.960 -15.701   5.904  1.00  0.87           O  
ATOM   2960  ND2 ASN A 185      66.482 -17.323   6.185  1.00  0.87           N  
ATOM   2961  H   ASN A 185      66.278 -16.643   1.212  1.00  0.87           H  
ATOM   2962  HA  ASN A 185      65.370 -14.819   3.379  1.00  0.87           H  
ATOM   2963 1HB  ASN A 185      65.148 -17.336   3.473  1.00  0.87           H  
ATOM   2964 2HB  ASN A 185      66.887 -17.392   3.720  1.00  0.87           H  
ATOM   2965 1HD2 ASN A 185      66.400 -17.263   7.181  1.00  0.87           H  
ATOM   2966 2HD2 ASN A 185      67.115 -17.985   5.774  1.00  0.87           H  
ATOM   2967  N   THR A 186      68.224 -14.518   2.245  1.00  0.88           N  
ATOM   2968  CA  THR A 186      69.513 -13.847   2.371  1.00  0.88           C  
ATOM   2969  C   THR A 186      69.721 -12.811   1.249  1.00  0.88           C  
ATOM   2970  O   THR A 186      69.430 -13.078   0.079  1.00  0.88           O  
ATOM   2971  CB  THR A 186      70.664 -14.875   2.418  1.00  0.88           C  
ATOM   2972  OG1 THR A 186      70.461 -15.797   3.501  1.00  0.88           O  
ATOM   2973  CG2 THR A 186      71.953 -14.197   2.626  1.00  0.88           C  
ATOM   2974  H   THR A 186      67.880 -14.768   1.330  1.00  0.88           H  
ATOM   2975  HA  THR A 186      69.523 -13.312   3.313  1.00  0.88           H  
ATOM   2976  HB  THR A 186      70.694 -15.429   1.486  1.00  0.88           H  
ATOM   2977  HG1 THR A 186      70.413 -15.313   4.337  1.00  0.88           H  
ATOM   2978 1HG2 THR A 186      72.743 -14.944   2.658  1.00  0.88           H  
ATOM   2979 2HG2 THR A 186      72.136 -13.510   1.806  1.00  0.88           H  
ATOM   2980 3HG2 THR A 186      71.930 -13.650   3.568  1.00  0.88           H  
ATOM   2981  N   VAL A 187      70.244 -11.632   1.599  1.00  0.91           N  
ATOM   2982  CA  VAL A 187      70.526 -10.597   0.608  1.00  0.91           C  
ATOM   2983  C   VAL A 187      72.003 -10.245   0.612  1.00  0.91           C  
ATOM   2984  O   VAL A 187      72.623 -10.072   1.669  1.00  0.91           O  
ATOM   2985  CB  VAL A 187      69.729  -9.300   0.908  1.00  0.91           C  
ATOM   2986  CG1 VAL A 187      70.131  -8.775   2.249  1.00  0.91           C  
ATOM   2987  CG2 VAL A 187      69.971  -8.225  -0.169  1.00  0.91           C  
ATOM   2988  H   VAL A 187      70.452 -11.463   2.572  1.00  0.91           H  
ATOM   2989  HA  VAL A 187      70.256 -10.968  -0.373  1.00  0.91           H  
ATOM   2990  HB  VAL A 187      68.675  -9.535   0.935  1.00  0.91           H  
ATOM   2991 1HG1 VAL A 187      69.576  -7.888   2.460  1.00  0.91           H  
ATOM   2992 2HG1 VAL A 187      69.932  -9.517   3.010  1.00  0.91           H  
ATOM   2993 3HG1 VAL A 187      71.190  -8.538   2.232  1.00  0.91           H  
ATOM   2994 1HG2 VAL A 187      69.385  -7.338   0.073  1.00  0.91           H  
ATOM   2995 2HG2 VAL A 187      71.022  -7.957  -0.201  1.00  0.91           H  
ATOM   2996 3HG2 VAL A 187      69.664  -8.607  -1.141  1.00  0.91           H  
ATOM   2997  N   GLU A 188      72.564 -10.123  -0.576  1.00  0.96           N  
ATOM   2998  CA  GLU A 188      73.952  -9.734  -0.697  1.00  0.96           C  
ATOM   2999  C   GLU A 188      73.952  -8.285  -1.123  1.00  0.96           C  
ATOM   3000  O   GLU A 188      73.096  -7.885  -1.914  1.00  0.96           O  
ATOM   3001  CB  GLU A 188      74.678 -10.575  -1.744  1.00  0.96           C  
ATOM   3002  CG  GLU A 188      74.693 -12.068  -1.478  1.00  0.96           C  
ATOM   3003  CD  GLU A 188      75.600 -12.834  -2.427  1.00  0.96           C  
ATOM   3004  OE1 GLU A 188      76.192 -12.222  -3.291  1.00  0.96           O  
ATOM   3005  OE2 GLU A 188      75.687 -14.028  -2.295  1.00  0.96           O  
ATOM   3006  H   GLU A 188      71.995 -10.284  -1.403  1.00  0.96           H  
ATOM   3007  HA  GLU A 188      74.452  -9.822   0.266  1.00  0.96           H  
ATOM   3008 1HB  GLU A 188      74.219 -10.414  -2.710  1.00  0.96           H  
ATOM   3009 2HB  GLU A 188      75.710 -10.248  -1.814  1.00  0.96           H  
ATOM   3010 1HG  GLU A 188      74.983 -12.252  -0.475  1.00  0.96           H  
ATOM   3011 2HG  GLU A 188      73.672 -12.440  -1.586  1.00  0.96           H  
ATOM   3012  N   PHE A 189      74.911  -7.502  -0.649  1.00  1.03           N  
ATOM   3013  CA  PHE A 189      74.984  -6.119  -1.111  1.00  1.03           C  
ATOM   3014  C   PHE A 189      76.392  -5.572  -1.040  1.00  1.03           C  
ATOM   3015  O   PHE A 189      77.242  -6.095  -0.313  1.00  1.03           O  
ATOM   3016  CB  PHE A 189      74.057  -5.250  -0.269  1.00  1.03           C  
ATOM   3017  CG  PHE A 189      74.464  -5.099   1.143  1.00  1.03           C  
ATOM   3018  CD1 PHE A 189      75.183  -3.986   1.534  1.00  1.03           C  
ATOM   3019  CD2 PHE A 189      74.174  -6.071   2.086  1.00  1.03           C  
ATOM   3020  CE1 PHE A 189      75.583  -3.830   2.837  1.00  1.03           C  
ATOM   3021  CE2 PHE A 189      74.587  -5.912   3.375  1.00  1.03           C  
ATOM   3022  CZ  PHE A 189      75.288  -4.781   3.749  1.00  1.03           C  
ATOM   3023  H   PHE A 189      75.570  -7.866   0.041  1.00  1.03           H  
ATOM   3024  HA  PHE A 189      74.661  -6.078  -2.155  1.00  1.03           H  
ATOM   3025 1HB  PHE A 189      73.995  -4.253  -0.713  1.00  1.03           H  
ATOM   3026 2HB  PHE A 189      73.059  -5.683  -0.280  1.00  1.03           H  
ATOM   3027  HD1 PHE A 189      75.422  -3.225   0.789  1.00  1.03           H  
ATOM   3028  HD2 PHE A 189      73.625  -6.971   1.796  1.00  1.03           H  
ATOM   3029  HE1 PHE A 189      76.144  -2.951   3.142  1.00  1.03           H  
ATOM   3030  HE2 PHE A 189      74.369  -6.669   4.093  1.00  1.03           H  
ATOM   3031  HZ  PHE A 189      75.619  -4.645   4.766  1.00  1.03           H  
ATOM   3032  N   ARG A 190      76.630  -4.473  -1.737  1.00  1.12           N  
ATOM   3033  CA  ARG A 190      77.931  -3.833  -1.674  1.00  1.12           C  
ATOM   3034  C   ARG A 190      77.750  -2.414  -1.160  1.00  1.12           C  
ATOM   3035  O   ARG A 190      76.684  -1.822  -1.344  1.00  1.12           O  
ATOM   3036  CB  ARG A 190      78.547  -3.833  -3.044  1.00  1.12           C  
ATOM   3037  CG  ARG A 190      78.695  -5.204  -3.656  1.00  1.12           C  
ATOM   3038  CD  ARG A 190      79.488  -5.168  -4.888  1.00  1.12           C  
ATOM   3039  NE  ARG A 190      80.858  -4.805  -4.594  1.00  1.12           N  
ATOM   3040  CZ  ARG A 190      81.781  -4.430  -5.509  1.00  1.12           C  
ATOM   3041  NH1 ARG A 190      81.469  -4.361  -6.785  1.00  1.12           N  
ATOM   3042  NH2 ARG A 190      83.003  -4.130  -5.129  1.00  1.12           N  
ATOM   3043  H   ARG A 190      75.920  -4.082  -2.360  1.00  1.12           H  
ATOM   3044  HA  ARG A 190      78.582  -4.384  -0.992  1.00  1.12           H  
ATOM   3045 1HB  ARG A 190      77.912  -3.267  -3.708  1.00  1.12           H  
ATOM   3046 2HB  ARG A 190      79.532  -3.367  -3.010  1.00  1.12           H  
ATOM   3047 1HG  ARG A 190      79.161  -5.875  -2.953  1.00  1.12           H  
ATOM   3048 2HG  ARG A 190      77.704  -5.581  -3.908  1.00  1.12           H  
ATOM   3049 1HD  ARG A 190      79.489  -6.157  -5.342  1.00  1.12           H  
ATOM   3050 2HD  ARG A 190      79.072  -4.446  -5.582  1.00  1.12           H  
ATOM   3051  HE  ARG A 190      81.137  -4.853  -3.598  1.00  1.12           H  
ATOM   3052 1HH1 ARG A 190      80.539  -4.591  -7.088  1.00  1.12           H  
ATOM   3053 2HH1 ARG A 190      82.167  -4.080  -7.460  1.00  1.12           H  
ATOM   3054 1HH2 ARG A 190      83.259  -4.174  -4.151  1.00  1.12           H  
ATOM   3055 2HH2 ARG A 190      83.689  -3.846  -5.807  1.00  1.12           H  
ATOM   3056  N   THR A 191      78.754  -1.844  -0.489  1.00  1.19           N  
ATOM   3057  CA  THR A 191      78.563  -0.465  -0.034  1.00  1.19           C  
ATOM   3058  C   THR A 191      79.752   0.452  -0.310  1.00  1.19           C  
ATOM   3059  O   THR A 191      80.909   0.069  -0.113  1.00  1.19           O  
ATOM   3060  CB  THR A 191      78.209  -0.442   1.460  1.00  1.19           C  
ATOM   3061  OG1 THR A 191      77.087  -1.264   1.662  1.00  1.19           O  
ATOM   3062  CG2 THR A 191      77.813   0.977   1.887  1.00  1.19           C  
ATOM   3063  H   THR A 191      79.614  -2.346  -0.318  1.00  1.19           H  
ATOM   3064  HA  THR A 191      77.721  -0.052  -0.575  1.00  1.19           H  
ATOM   3065  HB  THR A 191      79.044  -0.799   2.056  1.00  1.19           H  
ATOM   3066  HG1 THR A 191      76.479  -1.142   0.926  1.00  1.19           H  
ATOM   3067 1HG2 THR A 191      77.521   0.963   2.920  1.00  1.19           H  
ATOM   3068 2HG2 THR A 191      78.638   1.666   1.755  1.00  1.19           H  
ATOM   3069 3HG2 THR A 191      76.972   1.312   1.297  1.00  1.19           H  
ATOM   3070  N   TRP A 192      79.458   1.656  -0.792  1.00  1.22           N  
ATOM   3071  CA  TRP A 192      80.476   2.670  -1.067  1.00  1.22           C  
ATOM   3072  C   TRP A 192      80.356   3.744   0.020  1.00  1.22           C  
ATOM   3073  O   TRP A 192      79.251   4.198   0.311  1.00  1.22           O  
ATOM   3074  CB  TRP A 192      80.213   3.187  -2.492  1.00  1.22           C  
ATOM   3075  CG  TRP A 192      81.172   4.192  -3.113  1.00  1.22           C  
ATOM   3076  CD1 TRP A 192      82.327   3.882  -3.754  1.00  1.22           C  
ATOM   3077  CD2 TRP A 192      81.020   5.632  -3.253  1.00  1.22           C  
ATOM   3078  NE1 TRP A 192      82.911   5.000  -4.264  1.00  1.22           N  
ATOM   3079  CE2 TRP A 192      82.135   6.086  -3.976  1.00  1.22           C  
ATOM   3080  CE3 TRP A 192      80.044   6.547  -2.851  1.00  1.22           C  
ATOM   3081  CZ2 TRP A 192      82.310   7.423  -4.305  1.00  1.22           C  
ATOM   3082  CZ3 TRP A 192      80.207   7.888  -3.195  1.00  1.22           C  
ATOM   3083  CH2 TRP A 192      81.317   8.315  -3.903  1.00  1.22           C  
ATOM   3084  H   TRP A 192      78.474   1.882  -0.953  1.00  1.22           H  
ATOM   3085  HA  TRP A 192      81.470   2.225  -1.014  1.00  1.22           H  
ATOM   3086 1HB  TRP A 192      80.169   2.334  -3.162  1.00  1.22           H  
ATOM   3087 2HB  TRP A 192      79.220   3.639  -2.508  1.00  1.22           H  
ATOM   3088  HD1 TRP A 192      82.732   2.893  -3.854  1.00  1.22           H  
ATOM   3089  HE1 TRP A 192      83.799   4.985  -4.785  1.00  1.22           H  
ATOM   3090  HE3 TRP A 192      79.168   6.215  -2.289  1.00  1.22           H  
ATOM   3091  HZ2 TRP A 192      83.176   7.775  -4.866  1.00  1.22           H  
ATOM   3092  HZ3 TRP A 192      79.440   8.599  -2.881  1.00  1.22           H  
ATOM   3093  HH2 TRP A 192      81.418   9.372  -4.150  1.00  1.22           H  
ATOM   3094  N   THR A 193      81.472   4.135   0.637  1.00  1.21           N  
ATOM   3095  CA  THR A 193      81.428   5.111   1.743  1.00  1.21           C  
ATOM   3096  C   THR A 193      82.310   6.333   1.553  1.00  1.21           C  
ATOM   3097  O   THR A 193      83.493   6.303   1.882  1.00  1.21           O  
ATOM   3098  CB  THR A 193      81.820   4.459   3.082  1.00  1.21           C  
ATOM   3099  OG1 THR A 193      83.105   3.843   2.960  1.00  1.21           O  
ATOM   3100  CG2 THR A 193      80.800   3.421   3.504  1.00  1.21           C  
ATOM   3101  H   THR A 193      82.364   3.751   0.341  1.00  1.21           H  
ATOM   3102  HA  THR A 193      80.406   5.470   1.836  1.00  1.21           H  
ATOM   3103  HB  THR A 193      81.880   5.231   3.841  1.00  1.21           H  
ATOM   3104  HG1 THR A 193      83.769   4.518   2.755  1.00  1.21           H  
ATOM   3105 1HG2 THR A 193      81.098   2.985   4.460  1.00  1.21           H  
ATOM   3106 2HG2 THR A 193      79.842   3.904   3.607  1.00  1.21           H  
ATOM   3107 3HG2 THR A 193      80.737   2.637   2.754  1.00  1.21           H  
ATOM   3108  N   TYR A 194      81.725   7.406   1.049  1.00  1.15           N  
ATOM   3109  CA  TYR A 194      82.483   8.612   0.721  1.00  1.15           C  
ATOM   3110  C   TYR A 194      82.195   9.786   1.636  1.00  1.15           C  
ATOM   3111  O   TYR A 194      81.036  10.101   1.916  1.00  1.15           O  
ATOM   3112  CB  TYR A 194      82.201   8.974  -0.719  1.00  1.15           C  
ATOM   3113  CG  TYR A 194      82.789  10.246  -1.246  1.00  1.15           C  
ATOM   3114  CD1 TYR A 194      84.115  10.314  -1.557  1.00  1.15           C  
ATOM   3115  CD2 TYR A 194      81.976  11.336  -1.460  1.00  1.15           C  
ATOM   3116  CE1 TYR A 194      84.656  11.458  -2.073  1.00  1.15           C  
ATOM   3117  CE2 TYR A 194      82.509  12.492  -1.982  1.00  1.15           C  
ATOM   3118  CZ  TYR A 194      83.851  12.553  -2.287  1.00  1.15           C  
ATOM   3119  OH  TYR A 194      84.397  13.703  -2.813  1.00  1.15           O  
ATOM   3120  H   TYR A 194      80.724   7.360   0.852  1.00  1.15           H  
ATOM   3121  HA  TYR A 194      83.543   8.385   0.817  1.00  1.15           H  
ATOM   3122 1HB  TYR A 194      82.573   8.162  -1.339  1.00  1.15           H  
ATOM   3123 2HB  TYR A 194      81.129   9.026  -0.847  1.00  1.15           H  
ATOM   3124  HD1 TYR A 194      84.741   9.465  -1.395  1.00  1.15           H  
ATOM   3125  HD2 TYR A 194      80.918  11.276  -1.222  1.00  1.15           H  
ATOM   3126  HE1 TYR A 194      85.717  11.498  -2.315  1.00  1.15           H  
ATOM   3127  HE2 TYR A 194      81.872  13.355  -2.155  1.00  1.15           H  
ATOM   3128  HH  TYR A 194      85.318  13.543  -3.036  1.00  1.15           H  
ATOM   3129  N   TYR A 195      83.260  10.424   2.111  1.00  1.07           N  
ATOM   3130  CA  TYR A 195      83.162  11.590   2.968  1.00  1.07           C  
ATOM   3131  C   TYR A 195      83.528  12.898   2.237  1.00  1.07           C  
ATOM   3132  O   TYR A 195      84.515  12.949   1.482  1.00  1.07           O  
ATOM   3133  CB  TYR A 195      84.105  11.407   4.144  1.00  1.07           C  
ATOM   3134  CG  TYR A 195      83.748  10.279   5.149  1.00  1.07           C  
ATOM   3135  CD1 TYR A 195      84.128   8.948   4.918  1.00  1.07           C  
ATOM   3136  CD2 TYR A 195      83.092  10.588   6.311  1.00  1.07           C  
ATOM   3137  CE1 TYR A 195      83.853   7.958   5.843  1.00  1.07           C  
ATOM   3138  CE2 TYR A 195      82.823   9.598   7.233  1.00  1.07           C  
ATOM   3139  CZ  TYR A 195      83.201   8.284   7.023  1.00  1.07           C  
ATOM   3140  OH  TYR A 195      82.910   7.309   8.031  1.00  1.07           O  
ATOM   3141  H   TYR A 195      84.180  10.073   1.883  1.00  1.07           H  
ATOM   3142  HA  TYR A 195      82.146  11.662   3.322  1.00  1.07           H  
ATOM   3143 1HB  TYR A 195      85.077  11.216   3.746  1.00  1.07           H  
ATOM   3144 2HB  TYR A 195      84.165  12.341   4.695  1.00  1.07           H  
ATOM   3145  HD1 TYR A 195      84.650   8.677   4.018  1.00  1.07           H  
ATOM   3146  HD2 TYR A 195      82.790  11.615   6.512  1.00  1.07           H  
ATOM   3147  HE1 TYR A 195      84.165   6.941   5.638  1.00  1.07           H  
ATOM   3148  HE2 TYR A 195      82.311   9.851   8.141  1.00  1.07           H  
ATOM   3149  HH  TYR A 195      83.272   6.422   7.812  1.00  1.07           H  
ATOM   3150  N   THR A 196      82.763  13.964   2.539  1.00  0.97           N  
ATOM   3151  CA  THR A 196      82.979  15.332   2.034  1.00  0.97           C  
ATOM   3152  C   THR A 196      83.011  16.375   3.160  1.00  0.97           C  
ATOM   3153  O   THR A 196      82.118  16.413   4.001  1.00  0.97           O  
ATOM   3154  CB  THR A 196      81.869  15.724   1.045  1.00  0.97           C  
ATOM   3155  OG1 THR A 196      81.877  14.832  -0.055  1.00  0.97           O  
ATOM   3156  CG2 THR A 196      82.058  17.140   0.540  1.00  0.97           C  
ATOM   3157  H   THR A 196      81.956  13.786   3.137  1.00  0.97           H  
ATOM   3158  HA  THR A 196      83.938  15.361   1.517  1.00  0.97           H  
ATOM   3159  HB  THR A 196      80.904  15.654   1.548  1.00  0.97           H  
ATOM   3160  HG1 THR A 196      82.775  14.778  -0.410  1.00  0.97           H  
ATOM   3161 1HG2 THR A 196      81.256  17.383  -0.155  1.00  0.97           H  
ATOM   3162 2HG2 THR A 196      82.033  17.840   1.375  1.00  0.97           H  
ATOM   3163 3HG2 THR A 196      83.016  17.217   0.030  1.00  0.97           H  
ATOM   3164  N   PHE A 197      84.009  17.253   3.179  1.00  0.89           N  
ATOM   3165  CA  PHE A 197      84.067  18.246   4.262  1.00  0.89           C  
ATOM   3166  C   PHE A 197      82.952  19.301   4.202  1.00  0.89           C  
ATOM   3167  O   PHE A 197      82.748  19.953   3.174  1.00  0.89           O  
ATOM   3168  CB  PHE A 197      85.438  18.919   4.284  1.00  0.89           C  
ATOM   3169  CG  PHE A 197      85.597  19.882   5.402  1.00  0.89           C  
ATOM   3170  CD1 PHE A 197      85.572  19.436   6.710  1.00  0.89           C  
ATOM   3171  CD2 PHE A 197      85.806  21.227   5.159  1.00  0.89           C  
ATOM   3172  CE1 PHE A 197      85.727  20.310   7.748  1.00  0.89           C  
ATOM   3173  CE2 PHE A 197      85.972  22.106   6.202  1.00  0.89           C  
ATOM   3174  CZ  PHE A 197      85.923  21.643   7.498  1.00  0.89           C  
ATOM   3175  H   PHE A 197      84.729  17.224   2.471  1.00  0.89           H  
ATOM   3176  HA  PHE A 197      83.958  17.721   5.208  1.00  0.89           H  
ATOM   3177 1HB  PHE A 197      86.216  18.176   4.362  1.00  0.89           H  
ATOM   3178 2HB  PHE A 197      85.594  19.455   3.352  1.00  0.89           H  
ATOM   3179  HD1 PHE A 197      85.409  18.377   6.911  1.00  0.89           H  
ATOM   3180  HD2 PHE A 197      85.840  21.585   4.130  1.00  0.89           H  
ATOM   3181  HE1 PHE A 197      85.696  19.947   8.764  1.00  0.89           H  
ATOM   3182  HE2 PHE A 197      86.138  23.167   6.007  1.00  0.89           H  
ATOM   3183  HZ  PHE A 197      86.054  22.336   8.326  1.00  0.89           H  
ATOM   3184  N   GLN A 198      82.240  19.453   5.323  1.00  0.82           N  
ATOM   3185  CA  GLN A 198      81.154  20.416   5.537  1.00  0.82           C  
ATOM   3186  C   GLN A 198      81.634  21.669   6.288  1.00  0.82           C  
ATOM   3187  O   GLN A 198      81.416  21.808   7.498  1.00  0.82           O  
ATOM   3188  CB  GLN A 198      80.007  19.756   6.307  1.00  0.82           C  
ATOM   3189  CG  GLN A 198      79.341  18.595   5.592  1.00  0.82           C  
ATOM   3190  CD  GLN A 198      78.493  19.049   4.403  1.00  0.82           C  
ATOM   3191  OE1 GLN A 198      77.505  19.771   4.588  1.00  0.82           O  
ATOM   3192  NE2 GLN A 198      78.864  18.636   3.189  1.00  0.82           N  
ATOM   3193  H   GLN A 198      82.486  18.870   6.115  1.00  0.82           H  
ATOM   3194  HA  GLN A 198      80.780  20.730   4.563  1.00  0.82           H  
ATOM   3195 1HB  GLN A 198      80.383  19.388   7.263  1.00  0.82           H  
ATOM   3196 2HB  GLN A 198      79.240  20.498   6.526  1.00  0.82           H  
ATOM   3197 1HG  GLN A 198      80.120  17.930   5.224  1.00  0.82           H  
ATOM   3198 2HG  GLN A 198      78.702  18.067   6.304  1.00  0.82           H  
ATOM   3199 1HE2 GLN A 198      78.342  18.917   2.383  1.00  0.82           H  
ATOM   3200 2HE2 GLN A 198      79.670  18.051   3.077  1.00  0.82           H  
ATOM   3201  N   GLU A 199      82.261  22.601   5.584  1.00  0.77           N  
ATOM   3202  CA  GLU A 199      82.867  23.769   6.236  1.00  0.77           C  
ATOM   3203  C   GLU A 199      81.901  24.582   7.100  1.00  0.77           C  
ATOM   3204  O   GLU A 199      82.276  25.073   8.164  1.00  0.77           O  
ATOM   3205  CB  GLU A 199      83.507  24.680   5.191  1.00  0.77           C  
ATOM   3206  CG  GLU A 199      84.255  25.868   5.772  1.00  0.77           C  
ATOM   3207  CD  GLU A 199      84.955  26.695   4.723  1.00  0.77           C  
ATOM   3208  OE1 GLU A 199      84.865  26.357   3.566  1.00  0.77           O  
ATOM   3209  OE2 GLU A 199      85.581  27.664   5.082  1.00  0.77           O  
ATOM   3210  H   GLU A 199      82.384  22.456   4.590  1.00  0.77           H  
ATOM   3211  HA  GLU A 199      83.651  23.411   6.898  1.00  0.77           H  
ATOM   3212 1HB  GLU A 199      84.204  24.105   4.581  1.00  0.77           H  
ATOM   3213 2HB  GLU A 199      82.733  25.066   4.528  1.00  0.77           H  
ATOM   3214 1HG  GLU A 199      83.542  26.501   6.303  1.00  0.77           H  
ATOM   3215 2HG  GLU A 199      84.988  25.506   6.494  1.00  0.77           H  
ATOM   3216  N   ASN A 200      80.650  24.690   6.669  1.00  0.73           N  
ATOM   3217  CA  ASN A 200      79.631  25.475   7.367  1.00  0.73           C  
ATOM   3218  C   ASN A 200      79.325  24.984   8.790  1.00  0.73           C  
ATOM   3219  O   ASN A 200      78.754  25.725   9.592  1.00  0.73           O  
ATOM   3220  CB  ASN A 200      78.354  25.500   6.554  1.00  0.73           C  
ATOM   3221  CG  ASN A 200      78.457  26.381   5.333  1.00  0.73           C  
ATOM   3222  OD1 ASN A 200      79.334  27.248   5.235  1.00  0.73           O  
ATOM   3223  ND2 ASN A 200      77.568  26.176   4.396  1.00  0.73           N  
ATOM   3224  H   ASN A 200      80.405  24.232   5.804  1.00  0.73           H  
ATOM   3225  HA  ASN A 200      80.002  26.497   7.456  1.00  0.73           H  
ATOM   3226 1HB  ASN A 200      78.116  24.482   6.234  1.00  0.73           H  
ATOM   3227 2HB  ASN A 200      77.530  25.845   7.178  1.00  0.73           H  
ATOM   3228 1HD2 ASN A 200      77.583  26.729   3.562  1.00  0.73           H  
ATOM   3229 2HD2 ASN A 200      76.874  25.467   4.512  1.00  0.73           H  
ATOM   3230  N   GLN A 201      79.636  23.716   9.079  1.00  0.70           N  
ATOM   3231  CA  GLN A 201      79.370  23.128  10.388  1.00  0.70           C  
ATOM   3232  C   GLN A 201      80.657  22.949  11.199  1.00  0.70           C  
ATOM   3233  O   GLN A 201      80.635  22.301  12.249  1.00  0.70           O  
ATOM   3234  CB  GLN A 201      78.704  21.757  10.223  1.00  0.70           C  
ATOM   3235  CG  GLN A 201      77.359  21.780   9.511  1.00  0.70           C  
ATOM   3236  CD  GLN A 201      76.739  20.388   9.350  1.00  0.70           C  
ATOM   3237  OE1 GLN A 201      76.967  19.475  10.153  1.00  0.70           O  
ATOM   3238  NE2 GLN A 201      75.945  20.227   8.299  1.00  0.70           N  
ATOM   3239  H   GLN A 201      80.127  23.146   8.391  1.00  0.70           H  
ATOM   3240  HA  GLN A 201      78.708  23.789  10.944  1.00  0.70           H  
ATOM   3241 1HB  GLN A 201      79.371  21.108   9.653  1.00  0.70           H  
ATOM   3242 2HB  GLN A 201      78.565  21.302  11.203  1.00  0.70           H  
ATOM   3243 1HG  GLN A 201      76.668  22.401  10.081  1.00  0.70           H  
ATOM   3244 2HG  GLN A 201      77.501  22.201   8.515  1.00  0.70           H  
ATOM   3245 1HE2 GLN A 201      75.505  19.344   8.134  1.00  0.70           H  
ATOM   3246 2HE2 GLN A 201      75.787  20.987   7.667  1.00  0.70           H  
ATOM   3247  N   SER A 202      81.773  23.504  10.709  1.00  0.68           N  
ATOM   3248  CA  SER A 202      83.073  23.282  11.338  1.00  0.68           C  
ATOM   3249  C   SER A 202      83.655  24.541  12.002  1.00  0.68           C  
ATOM   3250  O   SER A 202      83.276  25.667  11.678  1.00  0.68           O  
ATOM   3251  CB  SER A 202      84.036  22.779  10.274  1.00  0.68           C  
ATOM   3252  OG  SER A 202      83.561  21.577   9.698  1.00  0.68           O  
ATOM   3253  H   SER A 202      81.738  24.068   9.857  1.00  0.68           H  
ATOM   3254  HA  SER A 202      82.963  22.515  12.106  1.00  0.68           H  
ATOM   3255 1HB  SER A 202      84.161  23.537   9.499  1.00  0.68           H  
ATOM   3256 2HB  SER A 202      85.011  22.609  10.726  1.00  0.68           H  
ATOM   3257  HG  SER A 202      82.923  21.836   8.999  1.00  0.68           H  
ATOM   3258  N   SER A 203      84.611  24.333  12.917  1.00  0.67           N  
ATOM   3259  CA  SER A 203      85.328  25.417  13.603  1.00  0.67           C  
ATOM   3260  C   SER A 203      86.548  25.942  12.859  1.00  0.67           C  
ATOM   3261  O   SER A 203      87.170  26.906  13.300  1.00  0.67           O  
ATOM   3262  CB  SER A 203      85.811  24.970  14.962  1.00  0.67           C  
ATOM   3263  OG  SER A 203      84.758  24.739  15.833  1.00  0.67           O  
ATOM   3264  H   SER A 203      84.851  23.370  13.154  1.00  0.67           H  
ATOM   3265  HA  SER A 203      84.631  26.246  13.735  1.00  0.67           H  
ATOM   3266 1HB  SER A 203      86.381  24.057  14.836  1.00  0.67           H  
ATOM   3267 2HB  SER A 203      86.481  25.716  15.381  1.00  0.67           H  
ATOM   3268  HG  SER A 203      85.152  24.262  16.607  1.00  0.67           H  
ATOM   3269  N   GLY A 204      86.906  25.315  11.751  1.00  0.66           N  
ATOM   3270  CA  GLY A 204      88.097  25.737  11.028  1.00  0.66           C  
ATOM   3271  C   GLY A 204      88.355  24.921   9.776  1.00  0.66           C  
ATOM   3272  O   GLY A 204      87.586  24.028   9.417  1.00  0.66           O  
ATOM   3273  H   GLY A 204      86.354  24.541  11.421  1.00  0.66           H  
ATOM   3274 1HA  GLY A 204      88.002  26.790  10.765  1.00  0.66           H  
ATOM   3275 2HA  GLY A 204      88.967  25.656  11.690  1.00  0.66           H  
ATOM   3276  N   ASP A 205      89.426  25.285   9.087  1.00  0.66           N  
ATOM   3277  CA  ASP A 205      89.834  24.656   7.846  1.00  0.66           C  
ATOM   3278  C   ASP A 205      90.894  23.558   8.088  1.00  0.66           C  
ATOM   3279  O   ASP A 205      92.061  23.867   8.335  1.00  0.66           O  
ATOM   3280  CB  ASP A 205      90.308  25.725   6.861  1.00  0.66           C  
ATOM   3281  CG  ASP A 205      90.781  25.190   5.494  1.00  0.66           C  
ATOM   3282  OD1 ASP A 205      91.140  24.017   5.397  1.00  0.66           O  
ATOM   3283  OD2 ASP A 205      90.770  25.953   4.558  1.00  0.66           O  
ATOM   3284  H   ASP A 205      90.006  26.024   9.474  1.00  0.66           H  
ATOM   3285  HA  ASP A 205      88.937  24.249   7.412  1.00  0.66           H  
ATOM   3286 1HB  ASP A 205      89.480  26.415   6.671  1.00  0.66           H  
ATOM   3287 2HB  ASP A 205      91.097  26.309   7.315  1.00  0.66           H  
ATOM   3288  N   PRO A 206      90.554  22.273   7.914  1.00  0.66           N  
ATOM   3289  CA  PRO A 206      91.352  21.123   8.241  1.00  0.66           C  
ATOM   3290  C   PRO A 206      92.614  21.005   7.397  1.00  0.66           C  
ATOM   3291  O   PRO A 206      93.476  20.182   7.706  1.00  0.66           O  
ATOM   3292  CB  PRO A 206      90.398  19.953   7.965  1.00  0.66           C  
ATOM   3293  CG  PRO A 206      89.469  20.463   6.933  1.00  0.66           C  
ATOM   3294  CD  PRO A 206      89.308  21.931   7.250  1.00  0.66           C  
ATOM   3295  HA  PRO A 206      91.608  21.192   9.305  1.00  0.66           H  
ATOM   3296 1HB  PRO A 206      90.960  19.086   7.622  1.00  0.66           H  
ATOM   3297 2HB  PRO A 206      89.888  19.650   8.878  1.00  0.66           H  
ATOM   3298 1HG  PRO A 206      89.886  20.290   5.932  1.00  0.66           H  
ATOM   3299 2HG  PRO A 206      88.528  19.912   6.982  1.00  0.66           H  
ATOM   3300 1HD  PRO A 206      89.207  22.469   6.292  1.00  0.66           H  
ATOM   3301 2HD  PRO A 206      88.489  22.101   7.931  1.00  0.66           H  
ATOM   3302  N   THR A 207      92.717  21.780   6.313  1.00  0.67           N  
ATOM   3303  CA  THR A 207      93.887  21.648   5.463  1.00  0.67           C  
ATOM   3304  C   THR A 207      95.001  22.583   5.926  1.00  0.67           C  
ATOM   3305  O   THR A 207      96.137  22.488   5.447  1.00  0.67           O  
ATOM   3306  CB  THR A 207      93.537  21.906   3.992  1.00  0.67           C  
ATOM   3307  OG1 THR A 207      93.175  23.271   3.771  1.00  0.67           O  
ATOM   3308  CG2 THR A 207      92.337  21.055   3.646  1.00  0.67           C  
ATOM   3309  H   THR A 207      92.012  22.492   6.062  1.00  0.67           H  
ATOM   3310  HA  THR A 207      94.254  20.625   5.539  1.00  0.67           H  
ATOM   3311  HB  THR A 207      94.373  21.639   3.346  1.00  0.67           H  
ATOM   3312  HG1 THR A 207      92.398  23.509   4.329  1.00  0.67           H  
ATOM   3313 1HG2 THR A 207      92.060  21.212   2.611  1.00  0.67           H  
ATOM   3314 2HG2 THR A 207      92.581  20.020   3.808  1.00  0.67           H  
ATOM   3315 3HG2 THR A 207      91.506  21.338   4.298  1.00  0.67           H  
ATOM   3316  N   VAL A 208      94.678  23.504   6.845  1.00  0.68           N  
ATOM   3317  CA  VAL A 208      95.665  24.438   7.377  1.00  0.68           C  
ATOM   3318  C   VAL A 208      95.764  24.378   8.904  1.00  0.68           C  
ATOM   3319  O   VAL A 208      96.767  24.813   9.476  1.00  0.68           O  
ATOM   3320  CB  VAL A 208      95.350  25.879   6.946  1.00  0.68           C  
ATOM   3321  CG1 VAL A 208      95.426  26.001   5.428  1.00  0.68           C  
ATOM   3322  CG2 VAL A 208      93.980  26.246   7.415  1.00  0.68           C  
ATOM   3323  H   VAL A 208      93.720  23.547   7.198  1.00  0.68           H  
ATOM   3324  HA  VAL A 208      96.637  24.171   6.964  1.00  0.68           H  
ATOM   3325  HB  VAL A 208      96.087  26.551   7.382  1.00  0.68           H  
ATOM   3326 1HG1 VAL A 208      95.212  27.030   5.134  1.00  0.68           H  
ATOM   3327 2HG1 VAL A 208      96.427  25.728   5.094  1.00  0.68           H  
ATOM   3328 3HG1 VAL A 208      94.691  25.338   4.966  1.00  0.68           H  
ATOM   3329 1HG2 VAL A 208      93.745  27.265   7.117  1.00  0.68           H  
ATOM   3330 2HG2 VAL A 208      93.279  25.560   6.962  1.00  0.68           H  
ATOM   3331 3HG2 VAL A 208      93.915  26.167   8.505  1.00  0.68           H  
ATOM   3332  N   ASP A 209      94.766  23.796   9.571  1.00  0.70           N  
ATOM   3333  CA  ASP A 209      94.838  23.742  11.027  1.00  0.70           C  
ATOM   3334  C   ASP A 209      95.729  22.602  11.492  1.00  0.70           C  
ATOM   3335  O   ASP A 209      95.437  21.422  11.268  1.00  0.70           O  
ATOM   3336  CB  ASP A 209      93.455  23.628  11.650  1.00  0.70           C  
ATOM   3337  CG  ASP A 209      92.622  24.922  11.510  1.00  0.70           C  
ATOM   3338  OD1 ASP A 209      93.148  25.937  11.125  1.00  0.70           O  
ATOM   3339  OD2 ASP A 209      91.458  24.870  11.837  1.00  0.70           O  
ATOM   3340  H   ASP A 209      93.934  23.469   9.084  1.00  0.70           H  
ATOM   3341  HA  ASP A 209      95.277  24.678  11.380  1.00  0.70           H  
ATOM   3342 1HB  ASP A 209      92.911  22.817  11.155  1.00  0.70           H  
ATOM   3343 2HB  ASP A 209      93.547  23.366  12.708  1.00  0.70           H  
ATOM   3344  N   ASN A 210      96.829  23.002  12.136  1.00  0.72           N  
ATOM   3345  CA  ASN A 210      97.912  22.146  12.621  1.00  0.72           C  
ATOM   3346  C   ASN A 210      97.742  21.625  14.046  1.00  0.72           C  
ATOM   3347  O   ASN A 210      97.576  22.403  14.990  1.00  0.72           O  
ATOM   3348  CB  ASN A 210      99.219  22.891  12.498  1.00  0.72           C  
ATOM   3349  CG  ASN A 210      99.651  23.119  11.069  1.00  0.72           C  
ATOM   3350  OD1 ASN A 210      99.733  22.187  10.261  1.00  0.72           O  
ATOM   3351  ND2 ASN A 210      99.934  24.351  10.741  1.00  0.72           N  
ATOM   3352  H   ASN A 210      96.939  24.000  12.264  1.00  0.72           H  
ATOM   3353  HA  ASN A 210      97.964  21.270  11.981  1.00  0.72           H  
ATOM   3354 1HB  ASN A 210      99.125  23.857  12.992  1.00  0.72           H  
ATOM   3355 2HB  ASN A 210      99.975  22.360  13.009  1.00  0.72           H  
ATOM   3356 1HD2 ASN A 210     100.224  24.567   9.807  1.00  0.72           H  
ATOM   3357 2HD2 ASN A 210      99.858  25.082  11.418  1.00  0.72           H  
ATOM   3358  N   ILE A 211      97.754  20.303  14.174  1.00  0.74           N  
ATOM   3359  CA  ILE A 211      97.602  19.602  15.443  1.00  0.74           C  
ATOM   3360  C   ILE A 211      98.893  18.864  15.817  1.00  0.74           C  
ATOM   3361  O   ILE A 211      99.432  18.113  14.989  1.00  0.74           O  
ATOM   3362  CB  ILE A 211      96.498  18.540  15.333  1.00  0.74           C  
ATOM   3363  CG1 ILE A 211      95.180  19.140  14.816  1.00  0.74           C  
ATOM   3364  CG2 ILE A 211      96.263  17.905  16.712  1.00  0.74           C  
ATOM   3365  CD1 ILE A 211      94.579  20.176  15.722  1.00  0.74           C  
ATOM   3366  H   ILE A 211      97.892  19.745  13.337  1.00  0.74           H  
ATOM   3367  HA  ILE A 211      97.363  20.318  16.227  1.00  0.74           H  
ATOM   3368  HB  ILE A 211      96.816  17.798  14.643  1.00  0.74           H  
ATOM   3369 1HG1 ILE A 211      95.356  19.594  13.836  1.00  0.74           H  
ATOM   3370 2HG1 ILE A 211      94.469  18.334  14.687  1.00  0.74           H  
ATOM   3371 1HG2 ILE A 211      95.521  17.130  16.636  1.00  0.74           H  
ATOM   3372 2HG2 ILE A 211      97.174  17.468  17.083  1.00  0.74           H  
ATOM   3373 3HG2 ILE A 211      95.923  18.664  17.408  1.00  0.74           H  
ATOM   3374 1HD1 ILE A 211      93.650  20.537  15.283  1.00  0.74           H  
ATOM   3375 2HD1 ILE A 211      94.376  19.736  16.702  1.00  0.74           H  
ATOM   3376 3HD1 ILE A 211      95.273  21.009  15.841  1.00  0.74           H  
ATOM   3377  N   THR A 212      99.386  19.040  17.048  1.00  0.78           N  
ATOM   3378  CA  THR A 212     100.580  18.306  17.469  1.00  0.78           C  
ATOM   3379  C   THR A 212     100.170  16.999  18.137  1.00  0.78           C  
ATOM   3380  O   THR A 212      99.392  16.999  19.091  1.00  0.78           O  
ATOM   3381  CB  THR A 212     101.462  19.115  18.435  1.00  0.78           C  
ATOM   3382  OG1 THR A 212     101.915  20.312  17.778  1.00  0.78           O  
ATOM   3383  CG2 THR A 212     102.677  18.261  18.870  1.00  0.78           C  
ATOM   3384  H   THR A 212      98.934  19.671  17.703  1.00  0.78           H  
ATOM   3385  HA  THR A 212     101.175  18.070  16.595  1.00  0.78           H  
ATOM   3386  HB  THR A 212     100.880  19.388  19.315  1.00  0.78           H  
ATOM   3387  HG1 THR A 212     102.404  20.077  16.972  1.00  0.78           H  
ATOM   3388 1HG2 THR A 212     103.294  18.832  19.551  1.00  0.78           H  
ATOM   3389 2HG2 THR A 212     102.336  17.353  19.365  1.00  0.78           H  
ATOM   3390 3HG2 THR A 212     103.258  17.991  17.985  1.00  0.78           H  
ATOM   3391  N   THR A 213     100.660  15.883  17.615  1.00  0.83           N  
ATOM   3392  CA  THR A 213     100.295  14.582  18.161  1.00  0.83           C  
ATOM   3393  C   THR A 213     101.519  13.702  18.277  1.00  0.83           C  
ATOM   3394  O   THR A 213     102.572  13.990  17.709  1.00  0.83           O  
ATOM   3395  CB  THR A 213      99.292  13.851  17.269  1.00  0.83           C  
ATOM   3396  OG1 THR A 213      99.949  13.427  16.083  1.00  0.83           O  
ATOM   3397  CG2 THR A 213      98.137  14.795  16.899  1.00  0.83           C  
ATOM   3398  H   THR A 213     101.316  15.960  16.839  1.00  0.83           H  
ATOM   3399  HA  THR A 213      99.866  14.713  19.154  1.00  0.83           H  
ATOM   3400  HB  THR A 213      98.903  12.979  17.791  1.00  0.83           H  
ATOM   3401  HG1 THR A 213     100.623  12.759  16.319  1.00  0.83           H  
ATOM   3402 1HG2 THR A 213      97.430  14.295  16.252  1.00  0.83           H  
ATOM   3403 2HG2 THR A 213      97.627  15.125  17.812  1.00  0.83           H  
ATOM   3404 3HG2 THR A 213      98.531  15.652  16.371  1.00  0.83           H  
ATOM   3405  N   ALA A 214     101.396  12.591  18.969  1.00  0.88           N  
ATOM   3406  CA  ALA A 214     102.523  11.686  18.957  1.00  0.88           C  
ATOM   3407  C   ALA A 214     102.705  11.134  17.544  1.00  0.88           C  
ATOM   3408  O   ALA A 214     101.738  10.921  16.801  1.00  0.88           O  
ATOM   3409  CB  ALA A 214     102.357  10.601  19.966  1.00  0.88           C  
ATOM   3410  H   ALA A 214     100.542  12.367  19.462  1.00  0.88           H  
ATOM   3411  HA  ALA A 214     103.411  12.248  19.204  1.00  0.88           H  
ATOM   3412 1HB  ALA A 214     103.231   9.956  19.941  1.00  0.88           H  
ATOM   3413 2HB  ALA A 214     102.262  11.054  20.944  1.00  0.88           H  
ATOM   3414 3HB  ALA A 214     101.495  10.052  19.743  1.00  0.88           H  
ATOM   3415  N   ASN A 215     103.943  10.869  17.183  1.00  0.94           N  
ATOM   3416  CA  ASN A 215     104.271  10.343  15.877  1.00  0.94           C  
ATOM   3417  C   ASN A 215     103.987   8.868  15.789  1.00  0.94           C  
ATOM   3418  O   ASN A 215     104.857   8.038  16.070  1.00  0.94           O  
ATOM   3419  CB  ASN A 215     105.738  10.583  15.593  1.00  0.94           C  
ATOM   3420  CG  ASN A 215     106.190  10.226  14.229  1.00  0.94           C  
ATOM   3421  OD1 ASN A 215     105.561   9.418  13.550  1.00  0.94           O  
ATOM   3422  ND2 ASN A 215     107.304  10.775  13.823  1.00  0.94           N  
ATOM   3423  H   ASN A 215     104.698  11.062  17.822  1.00  0.94           H  
ATOM   3424  HA  ASN A 215     103.656  10.845  15.130  1.00  0.94           H  
ATOM   3425 1HB  ASN A 215     105.973  11.609  15.794  1.00  0.94           H  
ATOM   3426 2HB  ASN A 215     106.319   9.991  16.290  1.00  0.94           H  
ATOM   3427 1HD2 ASN A 215     107.676  10.570  12.919  1.00  0.94           H  
ATOM   3428 2HD2 ASN A 215     107.814  11.392  14.458  1.00  0.94           H  
ATOM   3429  N   LEU A 216     102.786   8.551  15.328  1.00  1.00           N  
ATOM   3430  CA  LEU A 216     102.365   7.163  15.175  1.00  1.00           C  
ATOM   3431  C   LEU A 216     103.326   6.349  14.316  1.00  1.00           C  
ATOM   3432  O   LEU A 216     103.527   5.161  14.565  1.00  1.00           O  
ATOM   3433  CB  LEU A 216     101.016   7.072  14.481  1.00  1.00           C  
ATOM   3434  CG  LEU A 216      99.777   7.055  15.304  1.00  1.00           C  
ATOM   3435  CD1 LEU A 216      99.638   8.358  16.087  1.00  1.00           C  
ATOM   3436  CD2 LEU A 216      98.627   6.824  14.366  1.00  1.00           C  
ATOM   3437  H   LEU A 216     102.135   9.325  15.184  1.00  1.00           H  
ATOM   3438  HA  LEU A 216     102.308   6.708  16.162  1.00  1.00           H  
ATOM   3439 1HB  LEU A 216     100.934   7.921  13.814  1.00  1.00           H  
ATOM   3440 2HB  LEU A 216     101.011   6.163  13.879  1.00  1.00           H  
ATOM   3441  HG  LEU A 216      99.823   6.233  16.015  1.00  1.00           H  
ATOM   3442 1HD1 LEU A 216      98.735   8.322  16.674  1.00  1.00           H  
ATOM   3443 2HD1 LEU A 216     100.496   8.486  16.745  1.00  1.00           H  
ATOM   3444 3HD1 LEU A 216      99.589   9.200  15.399  1.00  1.00           H  
ATOM   3445 1HD2 LEU A 216      97.730   6.771  14.922  1.00  1.00           H  
ATOM   3446 2HD2 LEU A 216      98.561   7.637  13.643  1.00  1.00           H  
ATOM   3447 3HD2 LEU A 216      98.782   5.890  13.841  1.00  1.00           H  
ATOM   3448  N   ALA A 217     103.889   6.966  13.269  1.00  1.07           N  
ATOM   3449  CA  ALA A 217     104.792   6.237  12.384  1.00  1.07           C  
ATOM   3450  C   ALA A 217     106.030   5.774  13.125  1.00  1.07           C  
ATOM   3451  O   ALA A 217     106.416   4.604  13.048  1.00  1.07           O  
ATOM   3452  CB  ALA A 217     105.238   7.118  11.232  1.00  1.07           C  
ATOM   3453  H   ALA A 217     103.703   7.949  13.110  1.00  1.07           H  
ATOM   3454  HA  ALA A 217     104.264   5.363  12.001  1.00  1.07           H  
ATOM   3455 1HB  ALA A 217     105.887   6.551  10.612  1.00  1.07           H  
ATOM   3456 2HB  ALA A 217     104.389   7.461  10.663  1.00  1.07           H  
ATOM   3457 3HB  ALA A 217     105.775   7.973  11.600  1.00  1.07           H  
ATOM   3458  N   TYR A 218     106.634   6.697  13.877  1.00  1.14           N  
ATOM   3459  CA  TYR A 218     107.846   6.400  14.643  1.00  1.14           C  
ATOM   3460  C   TYR A 218     107.535   5.399  15.714  1.00  1.14           C  
ATOM   3461  O   TYR A 218     108.274   4.429  15.889  1.00  1.14           O  
ATOM   3462  CB  TYR A 218     108.500   7.667  15.209  1.00  1.14           C  
ATOM   3463  CG  TYR A 218     109.808   7.438  15.981  1.00  1.14           C  
ATOM   3464  CD1 TYR A 218     110.992   7.172  15.273  1.00  1.14           C  
ATOM   3465  CD2 TYR A 218     109.839   7.517  17.375  1.00  1.14           C  
ATOM   3466  CE1 TYR A 218     112.189   6.974  15.957  1.00  1.14           C  
ATOM   3467  CE2 TYR A 218     111.043   7.324  18.058  1.00  1.14           C  
ATOM   3468  CZ  TYR A 218     112.210   7.049  17.352  1.00  1.14           C  
ATOM   3469  OH  TYR A 218     113.396   6.857  18.026  1.00  1.14           O  
ATOM   3470  H   TYR A 218     106.232   7.633  13.899  1.00  1.14           H  
ATOM   3471  HA  TYR A 218     108.566   5.915  14.001  1.00  1.14           H  
ATOM   3472 1HB  TYR A 218     108.713   8.349  14.389  1.00  1.14           H  
ATOM   3473 2HB  TYR A 218     107.802   8.165  15.875  1.00  1.14           H  
ATOM   3474  HD1 TYR A 218     110.976   7.117  14.182  1.00  1.14           H  
ATOM   3475  HD2 TYR A 218     108.923   7.732  17.927  1.00  1.14           H  
ATOM   3476  HE1 TYR A 218     113.107   6.764  15.403  1.00  1.14           H  
ATOM   3477  HE2 TYR A 218     111.070   7.386  19.148  1.00  1.14           H  
ATOM   3478  HH  TYR A 218     114.016   6.382  17.454  1.00  1.14           H  
ATOM   3479  N   ALA A 219     106.451   5.630  16.454  1.00  1.21           N  
ATOM   3480  CA  ALA A 219     106.089   4.707  17.510  1.00  1.21           C  
ATOM   3481  C   ALA A 219     105.854   3.315  16.916  1.00  1.21           C  
ATOM   3482  O   ALA A 219     106.322   2.314  17.462  1.00  1.21           O  
ATOM   3483  CB  ALA A 219     104.854   5.213  18.239  1.00  1.21           C  
ATOM   3484  H   ALA A 219     105.871   6.451  16.271  1.00  1.21           H  
ATOM   3485  HA  ALA A 219     106.920   4.644  18.209  1.00  1.21           H  
ATOM   3486 1HB  ALA A 219     104.601   4.532  19.045  1.00  1.21           H  
ATOM   3487 2HB  ALA A 219     105.054   6.201  18.650  1.00  1.21           H  
ATOM   3488 3HB  ALA A 219     104.022   5.276  17.537  1.00  1.21           H  
ATOM   3489  N   GLY A 220     105.213   3.260  15.743  1.00  1.30           N  
ATOM   3490  CA  GLY A 220     104.950   2.016  15.036  1.00  1.30           C  
ATOM   3491  C   GLY A 220     106.220   1.274  14.778  1.00  1.30           C  
ATOM   3492  O   GLY A 220     106.374   0.122  15.200  1.00  1.30           O  
ATOM   3493  H   GLY A 220     104.845   4.111  15.325  1.00  1.30           H  
ATOM   3494 1HA  GLY A 220     104.297   1.378  15.592  1.00  1.30           H  
ATOM   3495 2HA  GLY A 220     104.455   2.238  14.095  1.00  1.30           H  
ATOM   3496  N   VAL A 221     107.146   1.934  14.121  1.00  1.41           N  
ATOM   3497  CA  VAL A 221     108.390   1.298  13.797  1.00  1.41           C  
ATOM   3498  C   VAL A 221     109.157   0.904  15.068  1.00  1.41           C  
ATOM   3499  O   VAL A 221     109.686  -0.203  15.125  1.00  1.41           O  
ATOM   3500  CB  VAL A 221     109.178   2.178  12.830  1.00  1.41           C  
ATOM   3501  CG1 VAL A 221     110.498   1.645  12.635  1.00  1.41           C  
ATOM   3502  CG2 VAL A 221     108.451   2.209  11.500  1.00  1.41           C  
ATOM   3503  H   VAL A 221     106.963   2.895  13.819  1.00  1.41           H  
ATOM   3504  HA  VAL A 221     108.161   0.382  13.255  1.00  1.41           H  
ATOM   3505  HB  VAL A 221     109.262   3.191  13.235  1.00  1.41           H  
ATOM   3506 1HG1 VAL A 221     111.000   2.266  11.944  1.00  1.41           H  
ATOM   3507 2HG1 VAL A 221     110.996   1.646  13.584  1.00  1.41           H  
ATOM   3508 3HG1 VAL A 221     110.440   0.632  12.236  1.00  1.41           H  
ATOM   3509 1HG2 VAL A 221     108.998   2.829  10.806  1.00  1.41           H  
ATOM   3510 2HG2 VAL A 221     108.375   1.197  11.102  1.00  1.41           H  
ATOM   3511 3HG2 VAL A 221     107.453   2.618  11.650  1.00  1.41           H  
ATOM   3512  N   GLN A 222     109.194   1.760  16.098  1.00  1.56           N  
ATOM   3513  CA  GLN A 222     109.890   1.396  17.335  1.00  1.56           C  
ATOM   3514  C   GLN A 222     109.321   0.111  17.952  1.00  1.56           C  
ATOM   3515  O   GLN A 222     110.084  -0.740  18.420  1.00  1.56           O  
ATOM   3516  CB  GLN A 222     109.781   2.523  18.373  1.00  1.56           C  
ATOM   3517  CG  GLN A 222     110.531   2.270  19.697  1.00  1.56           C  
ATOM   3518  CD  GLN A 222     112.055   2.260  19.604  1.00  1.56           C  
ATOM   3519  OE1 GLN A 222     112.676   3.256  19.216  1.00  1.56           O  
ATOM   3520  NE2 GLN A 222     112.675   1.149  19.981  1.00  1.56           N  
ATOM   3521  H   GLN A 222     108.744   2.671  16.025  1.00  1.56           H  
ATOM   3522  HA  GLN A 222     110.938   1.229  17.099  1.00  1.56           H  
ATOM   3523 1HB  GLN A 222     110.141   3.456  17.938  1.00  1.56           H  
ATOM   3524 2HB  GLN A 222     108.727   2.669  18.616  1.00  1.56           H  
ATOM   3525 1HG  GLN A 222     110.249   3.062  20.391  1.00  1.56           H  
ATOM   3526 2HG  GLN A 222     110.208   1.306  20.094  1.00  1.56           H  
ATOM   3527 1HE2 GLN A 222     113.676   1.102  19.957  1.00  1.56           H  
ATOM   3528 2HE2 GLN A 222     112.143   0.368  20.301  1.00  1.56           H  
ATOM   3529  N   HIS A 223     107.998  -0.072  17.914  1.00  1.78           N  
ATOM   3530  CA  HIS A 223     107.408  -1.285  18.474  1.00  1.78           C  
ATOM   3531  C   HIS A 223     107.758  -2.496  17.623  1.00  1.78           C  
ATOM   3532  O   HIS A 223     108.054  -3.567  18.153  1.00  1.78           O  
ATOM   3533  CB  HIS A 223     105.882  -1.177  18.581  1.00  1.78           C  
ATOM   3534  CG  HIS A 223     105.351  -0.341  19.709  1.00  1.78           C  
ATOM   3535  ND1 HIS A 223     105.364  -0.756  21.027  1.00  1.78           N  
ATOM   3536  CD2 HIS A 223     104.775   0.858  19.699  1.00  1.78           C  
ATOM   3537  CE1 HIS A 223     104.794   0.181  21.778  1.00  1.78           C  
ATOM   3538  NE2 HIS A 223     104.427   1.173  20.993  1.00  1.78           N  
ATOM   3539  H   HIS A 223     107.394   0.657  17.526  1.00  1.78           H  
ATOM   3540  HA  HIS A 223     107.805  -1.454  19.474  1.00  1.78           H  
ATOM   3541 1HB  HIS A 223     105.499  -0.744  17.653  1.00  1.78           H  
ATOM   3542 2HB  HIS A 223     105.457  -2.175  18.669  1.00  1.78           H  
ATOM   3543  HD2 HIS A 223     104.607   1.443  18.828  1.00  1.78           H  
ATOM   3544  HE1 HIS A 223     104.647   0.131  22.852  1.00  1.78           H  
ATOM   3545  HE2 HIS A 223     103.946   2.048  21.271  1.00  1.78           H  
ATOM   3546  N   GLN A 224     107.771  -2.321  16.301  1.00  2.10           N  
ATOM   3547  CA  GLN A 224     108.120  -3.402  15.382  1.00  2.10           C  
ATOM   3548  C   GLN A 224     109.579  -3.833  15.576  1.00  2.10           C  
ATOM   3549  O   GLN A 224     109.916  -5.009  15.424  1.00  2.10           O  
ATOM   3550  CB  GLN A 224     107.883  -2.961  13.931  1.00  2.10           C  
ATOM   3551  CG  GLN A 224     106.400  -2.791  13.548  1.00  2.10           C  
ATOM   3552  CD  GLN A 224     106.193  -2.195  12.134  1.00  2.10           C  
ATOM   3553  OE1 GLN A 224     106.885  -2.551  11.149  1.00  2.10           O  
ATOM   3554  NE2 GLN A 224     105.223  -1.289  12.035  1.00  2.10           N  
ATOM   3555  H   GLN A 224     107.506  -1.412  15.916  1.00  2.10           H  
ATOM   3556  HA  GLN A 224     107.482  -4.259  15.597  1.00  2.10           H  
ATOM   3557 1HB  GLN A 224     108.373  -2.003  13.771  1.00  2.10           H  
ATOM   3558 2HB  GLN A 224     108.340  -3.676  13.255  1.00  2.10           H  
ATOM   3559 1HG  GLN A 224     105.921  -3.769  13.578  1.00  2.10           H  
ATOM   3560 2HG  GLN A 224     105.927  -2.133  14.270  1.00  2.10           H  
ATOM   3561 1HE2 GLN A 224     105.017  -0.854  11.157  1.00  2.10           H  
ATOM   3562 2HE2 GLN A 224     104.680  -1.054  12.845  1.00  2.10           H  
ATOM   3563  N   LEU A 225     110.433  -2.861  15.902  1.00  2.52           N  
ATOM   3564  CA  LEU A 225     111.863  -3.052  16.116  1.00  2.52           C  
ATOM   3565  C   LEU A 225     112.282  -3.472  17.555  1.00  2.52           C  
ATOM   3566  O   LEU A 225     113.282  -4.173  17.750  1.00  2.52           O  
ATOM   3567  CB  LEU A 225     112.580  -1.742  15.738  1.00  2.52           C  
ATOM   3568  CG  LEU A 225     112.512  -1.308  14.240  1.00  2.52           C  
ATOM   3569  CD1 LEU A 225     113.178   0.014  14.103  1.00  2.52           C  
ATOM   3570  CD2 LEU A 225     113.191  -2.300  13.363  1.00  2.52           C  
ATOM   3571  H   LEU A 225     110.065  -1.912  15.963  1.00  2.52           H  
ATOM   3572  HA  LEU A 225     112.181  -3.833  15.430  1.00  2.52           H  
ATOM   3573 1HB  LEU A 225     112.098  -0.944  16.304  1.00  2.52           H  
ATOM   3574 2HB  LEU A 225     113.611  -1.774  16.052  1.00  2.52           H  
ATOM   3575  HG  LEU A 225     111.482  -1.222  13.936  1.00  2.52           H  
ATOM   3576 1HD1 LEU A 225     113.133   0.342  13.071  1.00  2.52           H  
ATOM   3577 2HD1 LEU A 225     112.679   0.737  14.742  1.00  2.52           H  
ATOM   3578 3HD1 LEU A 225     114.200  -0.089  14.403  1.00  2.52           H  
ATOM   3579 1HD2 LEU A 225     113.132  -1.969  12.328  1.00  2.52           H  
ATOM   3580 2HD2 LEU A 225     114.223  -2.365  13.656  1.00  2.52           H  
ATOM   3581 3HD2 LEU A 225     112.708  -3.273  13.466  1.00  2.52           H  
ATOM   3582  N   GLY A 226     111.481  -3.119  18.552  1.00  3.01           N  
ATOM   3583  CA  GLY A 226     111.797  -3.298  19.978  1.00  3.01           C  
ATOM   3584  C   GLY A 226     112.202  -4.697  20.489  1.00  3.01           C  
ATOM   3585  O   GLY A 226     112.631  -4.818  21.636  1.00  3.01           O  
ATOM   3586  H   GLY A 226     110.646  -2.580  18.333  1.00  3.01           H  
ATOM   3587 1HA  GLY A 226     112.594  -2.600  20.230  1.00  3.01           H  
ATOM   3588 2HA  GLY A 226     110.931  -2.964  20.549  1.00  3.01           H  
ATOM   3589  N   ASP A 227     112.067  -5.744  19.681  1.00  3.51           N  
ATOM   3590  CA  ASP A 227     112.443  -7.099  20.100  1.00  3.51           C  
ATOM   3591  C   ASP A 227     113.934  -7.476  19.967  1.00  3.51           C  
ATOM   3592  O   ASP A 227     114.320  -8.551  20.427  1.00  3.51           O  
ATOM   3593  CB  ASP A 227     111.615  -8.143  19.350  1.00  3.51           C  
ATOM   3594  CG  ASP A 227     110.140  -8.172  19.761  1.00  3.51           C  
ATOM   3595  OD1 ASP A 227     109.829  -7.773  20.859  1.00  3.51           O  
ATOM   3596  OD2 ASP A 227     109.344  -8.621  18.977  1.00  3.51           O  
ATOM   3597  H   ASP A 227     111.722  -5.584  18.745  1.00  3.51           H  
ATOM   3598  HA  ASP A 227     112.189  -7.187  21.156  1.00  3.51           H  
ATOM   3599 1HB  ASP A 227     111.672  -7.941  18.280  1.00  3.51           H  
ATOM   3600 2HB  ASP A 227     112.042  -9.131  19.520  1.00  3.51           H  
ATOM   3601  N   ASP A 228     114.775  -6.638  19.343  1.00  3.91           N  
ATOM   3602  CA  ASP A 228     116.197  -7.037  19.215  1.00  3.91           C  
ATOM   3603  C   ASP A 228     117.185  -5.873  19.033  1.00  3.91           C  
ATOM   3604  O   ASP A 228     116.808  -4.755  18.698  1.00  3.91           O  
ATOM   3605  CB  ASP A 228     116.353  -8.039  18.047  1.00  3.91           C  
ATOM   3606  CG  ASP A 228     117.628  -8.960  18.101  1.00  3.91           C  
ATOM   3607  OD1 ASP A 228     118.465  -8.769  18.967  1.00  3.91           O  
ATOM   3608  OD2 ASP A 228     117.739  -9.820  17.256  1.00  3.91           O  
ATOM   3609  H   ASP A 228     114.419  -5.755  18.964  1.00  3.91           H  
ATOM   3610  HA  ASP A 228     116.474  -7.554  20.133  1.00  3.91           H  
ATOM   3611 1HB  ASP A 228     115.474  -8.687  18.011  1.00  3.91           H  
ATOM   3612 2HB  ASP A 228     116.377  -7.486  17.110  1.00  3.91           H  
ATOM   3613  N   TRP A 229     118.480  -6.167  19.233  1.00  4.08           N  
ATOM   3614  CA  TRP A 229     119.553  -5.167  19.107  1.00  4.08           C  
ATOM   3615  C   TRP A 229     119.692  -4.573  17.727  1.00  4.08           C  
ATOM   3616  O   TRP A 229     119.784  -3.357  17.591  1.00  4.08           O  
ATOM   3617  CB  TRP A 229     120.928  -5.714  19.486  1.00  4.08           C  
ATOM   3618  CG  TRP A 229     122.002  -4.654  19.264  1.00  4.08           C  
ATOM   3619  CD1 TRP A 229     122.352  -3.674  20.142  1.00  4.08           C  
ATOM   3620  CD2 TRP A 229     122.849  -4.455  18.083  1.00  4.08           C  
ATOM   3621  NE1 TRP A 229     123.336  -2.874  19.598  1.00  4.08           N  
ATOM   3622  CE2 TRP A 229     123.644  -3.337  18.338  1.00  4.08           C  
ATOM   3623  CE3 TRP A 229     122.985  -5.122  16.853  1.00  4.08           C  
ATOM   3624  CZ2 TRP A 229     124.557  -2.860  17.407  1.00  4.08           C  
ATOM   3625  CZ3 TRP A 229     123.897  -4.644  15.923  1.00  4.08           C  
ATOM   3626  CH2 TRP A 229     124.661  -3.541  16.194  1.00  4.08           C  
ATOM   3627  H   TRP A 229     118.703  -7.135  19.466  1.00  4.08           H  
ATOM   3628  HA  TRP A 229     119.325  -4.357  19.797  1.00  4.08           H  
ATOM   3629 1HB  TRP A 229     120.935  -6.014  20.533  1.00  4.08           H  
ATOM   3630 2HB  TRP A 229     121.158  -6.592  18.882  1.00  4.08           H  
ATOM   3631  HD1 TRP A 229     121.908  -3.536  21.127  1.00  4.08           H  
ATOM   3632  HE1 TRP A 229     123.759  -2.075  20.049  1.00  4.08           H  
ATOM   3633  HE3 TRP A 229     122.382  -6.000  16.631  1.00  4.08           H  
ATOM   3634  HZ2 TRP A 229     125.178  -1.985  17.599  1.00  4.08           H  
ATOM   3635  HZ3 TRP A 229     123.989  -5.168  14.972  1.00  4.08           H  
ATOM   3636  HH2 TRP A 229     125.368  -3.190  15.441  1.00  4.08           H  
ATOM   3637  N   TYR A 230     119.724  -5.418  16.702  1.00  4.00           N  
ATOM   3638  CA  TYR A 230     119.869  -4.921  15.338  1.00  4.00           C  
ATOM   3639  C   TYR A 230     118.766  -3.946  15.071  1.00  4.00           C  
ATOM   3640  O   TYR A 230     118.965  -2.857  14.547  1.00  4.00           O  
ATOM   3641  CB  TYR A 230     119.829  -6.049  14.324  1.00  4.00           C  
ATOM   3642  CG  TYR A 230     119.863  -5.561  12.904  1.00  4.00           C  
ATOM   3643  CD1 TYR A 230     121.051  -5.188  12.310  1.00  4.00           C  
ATOM   3644  CD2 TYR A 230     118.684  -5.480  12.201  1.00  4.00           C  
ATOM   3645  CE1 TYR A 230     121.046  -4.735  10.999  1.00  4.00           C  
ATOM   3646  CE2 TYR A 230     118.669  -5.029  10.905  1.00  4.00           C  
ATOM   3647  CZ  TYR A 230     119.847  -4.654  10.298  1.00  4.00           C  
ATOM   3648  OH  TYR A 230     119.842  -4.206   8.993  1.00  4.00           O  
ATOM   3649  H   TYR A 230     119.642  -6.412  16.877  1.00  4.00           H  
ATOM   3650  HA  TYR A 230     120.810  -4.381  15.244  1.00  4.00           H  
ATOM   3651 1HB  TYR A 230     120.679  -6.715  14.483  1.00  4.00           H  
ATOM   3652 2HB  TYR A 230     118.918  -6.637  14.464  1.00  4.00           H  
ATOM   3653  HD1 TYR A 230     121.986  -5.251  12.867  1.00  4.00           H  
ATOM   3654  HD2 TYR A 230     117.767  -5.780  12.682  1.00  4.00           H  
ATOM   3655  HE1 TYR A 230     121.979  -4.441  10.522  1.00  4.00           H  
ATOM   3656  HE2 TYR A 230     117.727  -4.972  10.361  1.00  4.00           H  
ATOM   3657  HH  TYR A 230     120.736  -3.979   8.729  1.00  4.00           H  
ATOM   3658  N   PHE A 231     117.581  -4.368  15.414  1.00  3.72           N  
ATOM   3659  CA  PHE A 231     116.433  -3.547  15.203  1.00  3.72           C  
ATOM   3660  C   PHE A 231     116.482  -2.259  16.040  1.00  3.72           C  
ATOM   3661  O   PHE A 231     116.129  -1.192  15.535  1.00  3.72           O  
ATOM   3662  CB  PHE A 231     115.238  -4.376  15.519  1.00  3.72           C  
ATOM   3663  CG  PHE A 231     114.924  -5.387  14.508  1.00  3.72           C  
ATOM   3664  CD1 PHE A 231     115.162  -5.153  13.164  1.00  3.72           C  
ATOM   3665  CD2 PHE A 231     114.381  -6.591  14.893  1.00  3.72           C  
ATOM   3666  CE1 PHE A 231     114.854  -6.105  12.221  1.00  3.72           C  
ATOM   3667  CE2 PHE A 231     114.072  -7.551  13.959  1.00  3.72           C  
ATOM   3668  CZ  PHE A 231     114.308  -7.308  12.618  1.00  3.72           C  
ATOM   3669  H   PHE A 231     117.479  -5.270  15.852  1.00  3.72           H  
ATOM   3670  HA  PHE A 231     116.400  -3.275  14.155  1.00  3.72           H  
ATOM   3671 1HB  PHE A 231     115.385  -4.875  16.473  1.00  3.72           H  
ATOM   3672 2HB  PHE A 231     114.429  -3.759  15.612  1.00  3.72           H  
ATOM   3673  HD1 PHE A 231     115.593  -4.198  12.856  1.00  3.72           H  
ATOM   3674  HD2 PHE A 231     114.192  -6.776  15.954  1.00  3.72           H  
ATOM   3675  HE1 PHE A 231     115.038  -5.910  11.166  1.00  3.72           H  
ATOM   3676  HE2 PHE A 231     113.638  -8.500  14.275  1.00  3.72           H  
ATOM   3677  HZ  PHE A 231     114.060  -8.066  11.874  1.00  3.72           H  
ATOM   3678  N   ASN A 232     116.959  -2.323  17.289  1.00  3.36           N  
ATOM   3679  CA  ASN A 232     117.087  -1.104  18.086  1.00  3.36           C  
ATOM   3680  C   ASN A 232     118.085  -0.163  17.415  1.00  3.36           C  
ATOM   3681  O   ASN A 232     117.876   1.049  17.385  1.00  3.36           O  
ATOM   3682  CB  ASN A 232     117.498  -1.412  19.514  1.00  3.36           C  
ATOM   3683  CG  ASN A 232     116.368  -1.974  20.339  1.00  3.36           C  
ATOM   3684  OD1 ASN A 232     115.186  -1.780  20.020  1.00  3.36           O  
ATOM   3685  ND2 ASN A 232     116.711  -2.661  21.398  1.00  3.36           N  
ATOM   3686  H   ASN A 232     117.207  -3.219  17.703  1.00  3.36           H  
ATOM   3687  HA  ASN A 232     116.122  -0.598  18.108  1.00  3.36           H  
ATOM   3688 1HB  ASN A 232     118.313  -2.134  19.500  1.00  3.36           H  
ATOM   3689 2HB  ASN A 232     117.871  -0.508  19.991  1.00  3.36           H  
ATOM   3690 1HD2 ASN A 232     116.008  -3.062  21.986  1.00  3.36           H  
ATOM   3691 2HD2 ASN A 232     117.675  -2.791  21.615  1.00  3.36           H  
ATOM   3692  N   MET A 233     119.143  -0.727  16.822  1.00  3.00           N  
ATOM   3693  CA  MET A 233     120.113   0.070  16.088  1.00  3.00           C  
ATOM   3694  C   MET A 233     119.383   0.809  14.982  1.00  3.00           C  
ATOM   3695  O   MET A 233     119.564   2.016  14.818  1.00  3.00           O  
ATOM   3696  CB  MET A 233     121.219  -0.793  15.504  1.00  3.00           C  
ATOM   3697  CG  MET A 233     122.233  -0.041  14.713  1.00  3.00           C  
ATOM   3698  SD  MET A 233     123.314  -1.147  13.862  1.00  3.00           S  
ATOM   3699  CE  MET A 233     122.114  -1.799  12.705  1.00  3.00           C  
ATOM   3700  H   MET A 233     119.282  -1.733  16.899  1.00  3.00           H  
ATOM   3701  HA  MET A 233     120.546   0.809  16.761  1.00  3.00           H  
ATOM   3702 1HB  MET A 233     121.720  -1.339  16.306  1.00  3.00           H  
ATOM   3703 2HB  MET A 233     120.810  -1.512  14.837  1.00  3.00           H  
ATOM   3704 1HG  MET A 233     121.724   0.585  13.985  1.00  3.00           H  
ATOM   3705 2HG  MET A 233     122.827   0.595  15.365  1.00  3.00           H  
ATOM   3706 1HE  MET A 233     122.600  -2.521  12.061  1.00  3.00           H  
ATOM   3707 2HE  MET A 233     121.296  -2.281  13.255  1.00  3.00           H  
ATOM   3708 3HE  MET A 233     121.709  -0.987  12.100  1.00  3.00           H  
ATOM   3709  N   VAL A 234     118.514   0.098  14.258  1.00  2.70           N  
ATOM   3710  CA  VAL A 234     117.746   0.722  13.192  1.00  2.70           C  
ATOM   3711  C   VAL A 234     116.887   1.835  13.764  1.00  2.70           C  
ATOM   3712  O   VAL A 234     116.804   2.907  13.178  1.00  2.70           O  
ATOM   3713  CB  VAL A 234     116.849  -0.287  12.454  1.00  2.70           C  
ATOM   3714  CG1 VAL A 234     115.928   0.476  11.489  1.00  2.70           C  
ATOM   3715  CG2 VAL A 234     117.719  -1.310  11.729  1.00  2.70           C  
ATOM   3716  H   VAL A 234     118.418  -0.903  14.442  1.00  2.70           H  
ATOM   3717  HA  VAL A 234     118.430   1.145  12.471  1.00  2.70           H  
ATOM   3718  HB  VAL A 234     116.218  -0.796  13.160  1.00  2.70           H  
ATOM   3719 1HG1 VAL A 234     115.274  -0.224  10.971  1.00  2.70           H  
ATOM   3720 2HG1 VAL A 234     115.326   1.183  12.056  1.00  2.70           H  
ATOM   3721 3HG1 VAL A 234     116.533   1.017  10.759  1.00  2.70           H  
ATOM   3722 1HG2 VAL A 234     117.088  -2.032  11.213  1.00  2.70           H  
ATOM   3723 2HG2 VAL A 234     118.355  -0.802  11.007  1.00  2.70           H  
ATOM   3724 3HG2 VAL A 234     118.340  -1.829  12.449  1.00  2.70           H  
ATOM   3725  N   ALA A 235     116.244   1.604  14.907  1.00  2.47           N  
ATOM   3726  CA  ALA A 235     115.404   2.641  15.498  1.00  2.47           C  
ATOM   3727  C   ALA A 235     116.215   3.905  15.795  1.00  2.47           C  
ATOM   3728  O   ALA A 235     115.735   5.022  15.570  1.00  2.47           O  
ATOM   3729  CB  ALA A 235     114.751   2.137  16.766  1.00  2.47           C  
ATOM   3730  H   ALA A 235     116.332   0.689  15.350  1.00  2.47           H  
ATOM   3731  HA  ALA A 235     114.631   2.891  14.782  1.00  2.47           H  
ATOM   3732 1HB  ALA A 235     114.113   2.916  17.164  1.00  2.47           H  
ATOM   3733 2HB  ALA A 235     114.160   1.253  16.558  1.00  2.47           H  
ATOM   3734 3HB  ALA A 235     115.516   1.891  17.496  1.00  2.47           H  
ATOM   3735  N   ASP A 236     117.458   3.739  16.256  1.00  2.32           N  
ATOM   3736  CA  ASP A 236     118.322   4.887  16.522  1.00  2.32           C  
ATOM   3737  C   ASP A 236     118.742   5.564  15.222  1.00  2.32           C  
ATOM   3738  O   ASP A 236     118.824   6.795  15.158  1.00  2.32           O  
ATOM   3739  CB  ASP A 236     119.522   4.485  17.368  1.00  2.32           C  
ATOM   3740  CG  ASP A 236     119.115   4.229  18.817  1.00  2.32           C  
ATOM   3741  OD1 ASP A 236     118.001   4.579  19.164  1.00  2.32           O  
ATOM   3742  OD2 ASP A 236     119.914   3.730  19.575  1.00  2.32           O  
ATOM   3743  H   ASP A 236     117.796   2.792  16.446  1.00  2.32           H  
ATOM   3744  HA  ASP A 236     117.751   5.609  17.103  1.00  2.32           H  
ATOM   3745 1HB  ASP A 236     119.952   3.569  16.959  1.00  2.32           H  
ATOM   3746 2HB  ASP A 236     120.284   5.259  17.332  1.00  2.32           H  
ATOM   3747  N   ILE A 237     118.962   4.770  14.176  1.00  2.26           N  
ATOM   3748  CA  ILE A 237     119.301   5.323  12.873  1.00  2.26           C  
ATOM   3749  C   ILE A 237     118.146   6.177  12.392  1.00  2.26           C  
ATOM   3750  O   ILE A 237     118.333   7.313  11.958  1.00  2.26           O  
ATOM   3751  CB  ILE A 237     119.608   4.215  11.848  1.00  2.26           C  
ATOM   3752  CG1 ILE A 237     120.942   3.503  12.223  1.00  2.26           C  
ATOM   3753  CG2 ILE A 237     119.609   4.784  10.439  1.00  2.26           C  
ATOM   3754  CD1 ILE A 237     121.206   2.203  11.468  1.00  2.26           C  
ATOM   3755  H   ILE A 237     118.909   3.757  14.298  1.00  2.26           H  
ATOM   3756  HA  ILE A 237     120.184   5.955  12.978  1.00  2.26           H  
ATOM   3757  HB  ILE A 237     118.835   3.465  11.903  1.00  2.26           H  
ATOM   3758 1HG1 ILE A 237     121.765   4.188  12.023  1.00  2.26           H  
ATOM   3759 2HG1 ILE A 237     120.932   3.284  13.284  1.00  2.26           H  
ATOM   3760 1HG2 ILE A 237     119.797   3.988   9.722  1.00  2.26           H  
ATOM   3761 2HG2 ILE A 237     118.637   5.232  10.232  1.00  2.26           H  
ATOM   3762 3HG2 ILE A 237     120.384   5.545  10.350  1.00  2.26           H  
ATOM   3763 1HD1 ILE A 237     122.157   1.782  11.793  1.00  2.26           H  
ATOM   3764 2HD1 ILE A 237     120.422   1.493  11.666  1.00  2.26           H  
ATOM   3765 3HD1 ILE A 237     121.247   2.405  10.402  1.00  2.26           H  
ATOM   3766  N   LEU A 238     116.929   5.665  12.530  1.00  2.29           N  
ATOM   3767  CA  LEU A 238     115.770   6.426  12.110  1.00  2.29           C  
ATOM   3768  C   LEU A 238     115.679   7.687  12.958  1.00  2.29           C  
ATOM   3769  O   LEU A 238     115.421   8.779  12.459  1.00  2.29           O  
ATOM   3770  CB  LEU A 238     114.519   5.588  12.330  1.00  2.29           C  
ATOM   3771  CG  LEU A 238     114.443   4.353  11.493  1.00  2.29           C  
ATOM   3772  CD1 LEU A 238     113.284   3.558  11.919  1.00  2.29           C  
ATOM   3773  CD2 LEU A 238     114.372   4.685  10.088  1.00  2.29           C  
ATOM   3774  H   LEU A 238     116.820   4.724  12.904  1.00  2.29           H  
ATOM   3775  HA  LEU A 238     115.874   6.694  11.062  1.00  2.29           H  
ATOM   3776 1HB  LEU A 238     114.478   5.286  13.372  1.00  2.29           H  
ATOM   3777 2HB  LEU A 238     113.643   6.198  12.115  1.00  2.29           H  
ATOM   3778  HG  LEU A 238     115.321   3.771  11.646  1.00  2.29           H  
ATOM   3779 1HD1 LEU A 238     113.243   2.645  11.328  1.00  2.29           H  
ATOM   3780 2HD1 LEU A 238     113.378   3.304  12.964  1.00  2.29           H  
ATOM   3781 3HD1 LEU A 238     112.383   4.136  11.769  1.00  2.29           H  
ATOM   3782 1HD2 LEU A 238     114.333   3.748   9.555  1.00  2.29           H  
ATOM   3783 2HD2 LEU A 238     113.496   5.254   9.879  1.00  2.29           H  
ATOM   3784 3HD2 LEU A 238     115.259   5.252   9.798  1.00  2.29           H  
ATOM   3785  N   GLY A 239     115.959   7.556  14.251  1.00  2.39           N  
ATOM   3786  CA  GLY A 239     115.948   8.675  15.178  1.00  2.39           C  
ATOM   3787  C   GLY A 239     116.970   9.766  14.811  1.00  2.39           C  
ATOM   3788  O   GLY A 239     116.746  10.957  15.071  1.00  2.39           O  
ATOM   3789  H   GLY A 239     116.151   6.627  14.627  1.00  2.39           H  
ATOM   3790 1HA  GLY A 239     114.945   9.104  15.193  1.00  2.39           H  
ATOM   3791 2HA  GLY A 239     116.146   8.295  16.175  1.00  2.39           H  
ATOM   3792  N   SER A 240     118.091   9.376  14.183  1.00  2.49           N  
ATOM   3793  CA  SER A 240     119.119  10.339  13.779  1.00  2.49           C  
ATOM   3794  C   SER A 240     118.630  11.213  12.615  1.00  2.49           C  
ATOM   3795  O   SER A 240     119.217  12.260  12.316  1.00  2.49           O  
ATOM   3796  CB  SER A 240     120.435   9.662  13.400  1.00  2.49           C  
ATOM   3797  OG  SER A 240     120.378   9.000  12.165  1.00  2.49           O  
ATOM   3798  H   SER A 240     118.250   8.379  14.028  1.00  2.49           H  
ATOM   3799  HA  SER A 240     119.320  10.993  14.629  1.00  2.49           H  
ATOM   3800 1HB  SER A 240     121.229  10.401  13.379  1.00  2.49           H  
ATOM   3801 2HB  SER A 240     120.687   8.938  14.179  1.00  2.49           H  
ATOM   3802  HG  SER A 240     119.580   8.437  12.180  1.00  2.49           H  
ATOM   3803  N   TYR A 241     117.531  10.825  11.962  1.00  2.51           N  
ATOM   3804  CA  TYR A 241     117.003  11.603  10.851  1.00  2.51           C  
ATOM   3805  C   TYR A 241     116.170  12.686  11.526  1.00  2.51           C  
ATOM   3806  O   TYR A 241     114.943  12.620  11.589  1.00  2.51           O  
ATOM   3807  CB  TYR A 241     116.174  10.703   9.925  1.00  2.51           C  
ATOM   3808  CG  TYR A 241     116.997   9.561   9.318  1.00  2.51           C  
ATOM   3809  CD1 TYR A 241     118.380   9.643   9.329  1.00  2.51           C  
ATOM   3810  CD2 TYR A 241     116.378   8.431   8.775  1.00  2.51           C  
ATOM   3811  CE1 TYR A 241     119.138   8.626   8.804  1.00  2.51           C  
ATOM   3812  CE2 TYR A 241     117.151   7.412   8.251  1.00  2.51           C  
ATOM   3813  CZ  TYR A 241     118.525   7.514   8.265  1.00  2.51           C  
ATOM   3814  OH  TYR A 241     119.308   6.514   7.745  1.00  2.51           O  
ATOM   3815  H   TYR A 241     117.031   9.982  12.239  1.00  2.51           H  
ATOM   3816  HA  TYR A 241     117.820  12.067  10.298  1.00  2.51           H  
ATOM   3817 1HB  TYR A 241     115.339  10.274  10.475  1.00  2.51           H  
ATOM   3818 2HB  TYR A 241     115.760  11.298   9.114  1.00  2.51           H  
ATOM   3819  HD1 TYR A 241     118.870  10.515   9.755  1.00  2.51           H  
ATOM   3820  HD2 TYR A 241     115.290   8.350   8.768  1.00  2.51           H  
ATOM   3821  HE1 TYR A 241     120.225   8.700   8.818  1.00  2.51           H  
ATOM   3822  HE2 TYR A 241     116.677   6.539   7.834  1.00  2.51           H  
ATOM   3823  HH  TYR A 241     120.222   6.803   7.732  1.00  2.51           H  
ATOM   3824  N   GLN A 242     116.899  13.687  12.018  1.00  2.39           N  
ATOM   3825  CA  GLN A 242     116.456  14.685  12.990  1.00  2.39           C  
ATOM   3826  C   GLN A 242     115.044  15.239  12.887  1.00  2.39           C  
ATOM   3827  O   GLN A 242     114.370  15.350  13.912  1.00  2.39           O  
ATOM   3828  CB  GLN A 242     117.425  15.868  12.970  1.00  2.39           C  
ATOM   3829  CG  GLN A 242     117.098  16.952  13.992  1.00  2.39           C  
ATOM   3830  CD  GLN A 242     118.099  18.101  13.981  1.00  2.39           C  
ATOM   3831  OE1 GLN A 242     118.435  18.652  12.927  1.00  2.39           O  
ATOM   3832  NE2 GLN A 242     118.582  18.472  15.165  1.00  2.39           N  
ATOM   3833  H   GLN A 242     117.898  13.626  11.821  1.00  2.39           H  
ATOM   3834  HA  GLN A 242     116.546  14.216  13.969  1.00  2.39           H  
ATOM   3835 1HB  GLN A 242     118.436  15.509  13.160  1.00  2.39           H  
ATOM   3836 2HB  GLN A 242     117.420  16.327  11.981  1.00  2.39           H  
ATOM   3837 1HG  GLN A 242     116.112  17.358  13.769  1.00  2.39           H  
ATOM   3838 2HG  GLN A 242     117.101  16.508  14.987  1.00  2.39           H  
ATOM   3839 1HE2 GLN A 242     119.242  19.223  15.224  1.00  2.39           H  
ATOM   3840 2HE2 GLN A 242     118.285  18.003  15.996  1.00  2.39           H  
ATOM   3841  N   LYS A 243     114.567  15.561  11.694  1.00  2.13           N  
ATOM   3842  CA  LYS A 243     113.231  16.148  11.587  1.00  2.13           C  
ATOM   3843  C   LYS A 243     112.107  15.195  12.032  1.00  2.13           C  
ATOM   3844  O   LYS A 243     111.017  15.630  12.412  1.00  2.13           O  
ATOM   3845  CB  LYS A 243     112.969  16.605  10.150  1.00  2.13           C  
ATOM   3846  CG  LYS A 243     112.794  15.475   9.133  1.00  2.13           C  
ATOM   3847  CD  LYS A 243     112.775  16.019   7.703  1.00  2.13           C  
ATOM   3848  CE  LYS A 243     111.542  16.881   7.455  1.00  2.13           C  
ATOM   3849  NZ  LYS A 243     111.439  17.322   6.032  1.00  2.13           N  
ATOM   3850  H   LYS A 243     115.134  15.420  10.872  1.00  2.13           H  
ATOM   3851  HA  LYS A 243     113.196  17.021  12.237  1.00  2.13           H  
ATOM   3852 1HB  LYS A 243     112.068  17.217  10.126  1.00  2.13           H  
ATOM   3853 2HB  LYS A 243     113.797  17.230   9.814  1.00  2.13           H  
ATOM   3854 1HG  LYS A 243     113.602  14.747   9.241  1.00  2.13           H  
ATOM   3855 2HG  LYS A 243     111.849  14.963   9.318  1.00  2.13           H  
ATOM   3856 1HD  LYS A 243     113.671  16.609   7.518  1.00  2.13           H  
ATOM   3857 2HD  LYS A 243     112.758  15.184   6.994  1.00  2.13           H  
ATOM   3858 1HE  LYS A 243     110.649  16.313   7.713  1.00  2.13           H  
ATOM   3859 2HE  LYS A 243     111.599  17.762   8.091  1.00  2.13           H  
ATOM   3860 1HZ  LYS A 243     110.618  17.887   5.912  1.00  2.13           H  
ATOM   3861 2HZ  LYS A 243     112.253  17.851   5.775  1.00  2.13           H  
ATOM   3862 3HZ  LYS A 243     111.361  16.499   5.417  1.00  2.13           H  
ATOM   3863  N   ASN A 244     112.377  13.889  12.052  1.00  1.80           N  
ATOM   3864  CA  ASN A 244     111.356  12.899  12.386  1.00  1.80           C  
ATOM   3865  C   ASN A 244     111.241  12.659  13.890  1.00  1.80           C  
ATOM   3866  O   ASN A 244     111.514  11.574  14.400  1.00  1.80           O  
ATOM   3867  CB  ASN A 244     111.642  11.627  11.627  1.00  1.80           C  
ATOM   3868  CG  ASN A 244     111.510  11.849  10.123  1.00  1.80           C  
ATOM   3869  OD1 ASN A 244     110.566  12.500   9.653  1.00  1.80           O  
ATOM   3870  ND2 ASN A 244     112.449  11.336   9.374  1.00  1.80           N  
ATOM   3871  H   ASN A 244     113.311  13.562  11.807  1.00  1.80           H  
ATOM   3872  HA  ASN A 244     110.391  13.278  12.054  1.00  1.80           H  
ATOM   3873 1HB  ASN A 244     112.656  11.283  11.849  1.00  1.80           H  
ATOM   3874 2HB  ASN A 244     110.948  10.843  11.937  1.00  1.80           H  
ATOM   3875 1HD2 ASN A 244     112.429  11.461   8.380  1.00  1.80           H  
ATOM   3876 2HD2 ASN A 244     113.196  10.824   9.803  1.00  1.80           H  
ATOM   3877  N   ALA A 245     110.823  13.697  14.590  1.00  1.47           N  
ATOM   3878  CA  ALA A 245     110.678  13.672  16.040  1.00  1.47           C  
ATOM   3879  C   ALA A 245     109.571  12.696  16.448  1.00  1.47           C  
ATOM   3880  O   ALA A 245     108.638  12.488  15.675  1.00  1.47           O  
ATOM   3881  CB  ALA A 245     110.347  15.057  16.561  1.00  1.47           C  
ATOM   3882  H   ALA A 245     110.623  14.545  14.055  1.00  1.47           H  
ATOM   3883  HA  ALA A 245     111.628  13.357  16.455  1.00  1.47           H  
ATOM   3884 1HB  ALA A 245     110.257  15.041  17.642  1.00  1.47           H  
ATOM   3885 2HB  ALA A 245     111.135  15.748  16.270  1.00  1.47           H  
ATOM   3886 3HB  ALA A 245     109.402  15.388  16.127  1.00  1.47           H  
ATOM   3887  N   PRO A 246     109.631  12.084  17.655  1.00  1.20           N  
ATOM   3888  CA  PRO A 246     108.591  11.256  18.246  1.00  1.20           C  
ATOM   3889  C   PRO A 246     107.263  11.967  18.380  1.00  1.20           C  
ATOM   3890  O   PRO A 246     106.244  11.301  18.521  1.00  1.20           O  
ATOM   3891  CB  PRO A 246     109.126  10.961  19.626  1.00  1.20           C  
ATOM   3892  CG  PRO A 246     110.601  11.057  19.487  1.00  1.20           C  
ATOM   3893  CD  PRO A 246     110.850  12.148  18.468  1.00  1.20           C  
ATOM   3894  HA  PRO A 246     108.484  10.337  17.653  1.00  1.20           H  
ATOM   3895 1HB  PRO A 246     108.711  11.686  20.334  1.00  1.20           H  
ATOM   3896 2HB  PRO A 246     108.793   9.964  19.952  1.00  1.20           H  
ATOM   3897 1HG  PRO A 246     111.040  11.287  20.456  1.00  1.20           H  
ATOM   3898 2HG  PRO A 246     111.008  10.092  19.179  1.00  1.20           H  
ATOM   3899 1HD  PRO A 246     110.975  13.131  18.947  1.00  1.20           H  
ATOM   3900 2HD  PRO A 246     111.723  11.838  17.887  1.00  1.20           H  
ATOM   3901  N   LEU A 247     107.282  13.298  18.428  1.00  1.00           N  
ATOM   3902  CA  LEU A 247     106.066  14.093  18.505  1.00  1.00           C  
ATOM   3903  C   LEU A 247     106.086  14.988  17.260  1.00  1.00           C  
ATOM   3904  O   LEU A 247     107.089  15.658  17.005  1.00  1.00           O  
ATOM   3905  CB  LEU A 247     106.031  14.916  19.799  1.00  1.00           C  
ATOM   3906  CG  LEU A 247     106.236  14.100  21.145  1.00  1.00           C  
ATOM   3907  CD1 LEU A 247     106.257  15.041  22.283  1.00  1.00           C  
ATOM   3908  CD2 LEU A 247     105.151  13.078  21.345  1.00  1.00           C  
ATOM   3909  H   LEU A 247     108.158  13.786  18.355  1.00  1.00           H  
ATOM   3910  HA  LEU A 247     105.193  13.450  18.453  1.00  1.00           H  
ATOM   3911 1HB  LEU A 247     106.805  15.680  19.750  1.00  1.00           H  
ATOM   3912 2HB  LEU A 247     105.058  15.414  19.859  1.00  1.00           H  
ATOM   3913  HG  LEU A 247     107.202  13.600  21.114  1.00  1.00           H  
ATOM   3914 1HD1 LEU A 247     106.430  14.486  23.195  1.00  1.00           H  
ATOM   3915 2HD1 LEU A 247     107.052  15.768  22.142  1.00  1.00           H  
ATOM   3916 3HD1 LEU A 247     105.300  15.548  22.338  1.00  1.00           H  
ATOM   3917 1HD2 LEU A 247     105.320  12.540  22.279  1.00  1.00           H  
ATOM   3918 2HD2 LEU A 247     104.189  13.573  21.383  1.00  1.00           H  
ATOM   3919 3HD2 LEU A 247     105.170  12.380  20.528  1.00  1.00           H  
ATOM   3920  N   ILE A 248     105.014  14.974  16.475  1.00  0.89           N  
ATOM   3921  CA  ILE A 248     104.970  15.733  15.218  1.00  0.89           C  
ATOM   3922  C   ILE A 248     103.756  16.615  15.050  1.00  0.89           C  
ATOM   3923  O   ILE A 248     102.740  16.440  15.721  1.00  0.89           O  
ATOM   3924  CB  ILE A 248     105.037  14.791  14.006  1.00  0.89           C  
ATOM   3925  CG1 ILE A 248     103.839  13.842  14.047  1.00  0.89           C  
ATOM   3926  CG2 ILE A 248     106.344  14.072  13.969  1.00  0.89           C  
ATOM   3927  CD1 ILE A 248     103.697  12.977  12.817  1.00  0.89           C  
ATOM   3928  H   ILE A 248     104.199  14.439  16.772  1.00  0.89           H  
ATOM   3929  HA  ILE A 248     105.848  16.375  15.185  1.00  0.89           H  
ATOM   3930  HB  ILE A 248     104.939  15.375  13.091  1.00  0.89           H  
ATOM   3931 1HG1 ILE A 248     103.932  13.204  14.925  1.00  0.89           H  
ATOM   3932 2HG1 ILE A 248     102.928  14.438  14.152  1.00  0.89           H  
ATOM   3933 1HG2 ILE A 248     106.374  13.422  13.099  1.00  0.89           H  
ATOM   3934 2HG2 ILE A 248     107.158  14.793  13.916  1.00  0.89           H  
ATOM   3935 3HG2 ILE A 248     106.459  13.490  14.855  1.00  0.89           H  
ATOM   3936 1HD1 ILE A 248     102.821  12.340  12.925  1.00  0.89           H  
ATOM   3937 2HD1 ILE A 248     103.581  13.605  11.943  1.00  0.89           H  
ATOM   3938 3HD1 ILE A 248     104.583  12.355  12.701  1.00  0.89           H  
ATOM   3939  N   THR A 249     103.845  17.542  14.103  1.00  0.82           N  
ATOM   3940  CA  THR A 249     102.707  18.392  13.819  1.00  0.82           C  
ATOM   3941  C   THR A 249     102.255  18.225  12.370  1.00  0.82           C  
ATOM   3942  O   THR A 249     103.048  18.377  11.436  1.00  0.82           O  
ATOM   3943  CB  THR A 249     103.060  19.859  14.101  1.00  0.82           C  
ATOM   3944  OG1 THR A 249     103.460  20.005  15.487  1.00  0.82           O  
ATOM   3945  CG2 THR A 249     101.864  20.712  13.858  1.00  0.82           C  
ATOM   3946  H   THR A 249     104.703  17.649  13.578  1.00  0.82           H  
ATOM   3947  HA  THR A 249     101.876  18.101  14.451  1.00  0.82           H  
ATOM   3948  HB  THR A 249     103.874  20.175  13.449  1.00  0.82           H  
ATOM   3949  HG1 THR A 249     103.785  20.903  15.627  1.00  0.82           H  
ATOM   3950 1HG2 THR A 249     102.113  21.752  14.060  1.00  0.82           H  
ATOM   3951 2HG2 THR A 249     101.548  20.607  12.819  1.00  0.82           H  
ATOM   3952 3HG2 THR A 249     101.052  20.400  14.514  1.00  0.82           H  
ATOM   3953  N   LYS A 250     100.987  17.861  12.215  1.00  0.80           N  
ATOM   3954  CA  LYS A 250     100.350  17.627  10.915  1.00  0.80           C  
ATOM   3955  C   LYS A 250      98.990  18.302  10.907  1.00  0.80           C  
ATOM   3956  O   LYS A 250      98.459  18.647  11.965  1.00  0.80           O  
ATOM   3957  CB  LYS A 250     100.216  16.128  10.589  1.00  0.80           C  
ATOM   3958  CG  LYS A 250     101.523  15.356  10.485  1.00  0.80           C  
ATOM   3959  CD  LYS A 250     102.278  15.802   9.242  1.00  0.80           C  
ATOM   3960  CE  LYS A 250     103.574  15.055   9.038  1.00  0.80           C  
ATOM   3961  NZ  LYS A 250     104.324  15.606   7.864  1.00  0.80           N  
ATOM   3962  H   LYS A 250     100.425  17.775  13.063  1.00  0.80           H  
ATOM   3963  HA  LYS A 250     100.952  18.090  10.131  1.00  0.80           H  
ATOM   3964 1HB  LYS A 250      99.610  15.650  11.303  1.00  0.80           H  
ATOM   3965 2HB  LYS A 250      99.711  16.023   9.628  1.00  0.80           H  
ATOM   3966 1HG  LYS A 250     102.133  15.525  11.368  1.00  0.80           H  
ATOM   3967 2HG  LYS A 250     101.307  14.289  10.410  1.00  0.80           H  
ATOM   3968 1HD  LYS A 250     101.639  15.662   8.360  1.00  0.80           H  
ATOM   3969 2HD  LYS A 250     102.506  16.864   9.325  1.00  0.80           H  
ATOM   3970 1HE  LYS A 250     104.189  15.152   9.932  1.00  0.80           H  
ATOM   3971 2HE  LYS A 250     103.363  13.998   8.864  1.00  0.80           H  
ATOM   3972 1HZ  LYS A 250     105.189  15.107   7.737  1.00  0.80           H  
ATOM   3973 2HZ  LYS A 250     103.753  15.515   7.032  1.00  0.80           H  
ATOM   3974 3HZ  LYS A 250     104.520  16.585   8.029  1.00  0.80           H  
ATOM   3975  N   THR A 251      98.406  18.503   9.741  1.00  0.80           N  
ATOM   3976  CA  THR A 251      97.093  19.114   9.744  1.00  0.80           C  
ATOM   3977  C   THR A 251      96.016  18.133  10.150  1.00  0.80           C  
ATOM   3978  O   THR A 251      96.217  16.917  10.106  1.00  0.80           O  
ATOM   3979  CB  THR A 251      96.761  19.673   8.364  1.00  0.80           C  
ATOM   3980  OG1 THR A 251      96.797  18.586   7.414  1.00  0.80           O  
ATOM   3981  CG2 THR A 251      97.736  20.751   7.979  1.00  0.80           C  
ATOM   3982  H   THR A 251      98.844  18.216   8.858  1.00  0.80           H  
ATOM   3983  HA  THR A 251      97.099  19.928  10.450  1.00  0.80           H  
ATOM   3984  HB  THR A 251      95.771  20.095   8.380  1.00  0.80           H  
ATOM   3985  HG1 THR A 251      97.741  18.280   7.338  1.00  0.80           H  
ATOM   3986 1HG2 THR A 251      97.488  21.131   7.000  1.00  0.80           H  
ATOM   3987 2HG2 THR A 251      97.680  21.560   8.711  1.00  0.80           H  
ATOM   3988 3HG2 THR A 251      98.747  20.339   7.964  1.00  0.80           H  
ATOM   3989  N   ALA A 252      94.848  18.663  10.494  1.00  0.81           N  
ATOM   3990  CA  ALA A 252      93.706  17.829  10.842  1.00  0.81           C  
ATOM   3991  C   ALA A 252      93.333  16.899   9.682  1.00  0.81           C  
ATOM   3992  O   ALA A 252      93.066  15.708   9.881  1.00  0.81           O  
ATOM   3993  CB  ALA A 252      92.545  18.727  11.205  1.00  0.81           C  
ATOM   3994  H   ALA A 252      94.785  19.680  10.548  1.00  0.81           H  
ATOM   3995  HA  ALA A 252      93.974  17.210  11.698  1.00  0.81           H  
ATOM   3996 1HB  ALA A 252      91.697  18.153  11.462  1.00  0.81           H  
ATOM   3997 2HB  ALA A 252      92.825  19.363  12.045  1.00  0.81           H  
ATOM   3998 3HB  ALA A 252      92.305  19.336  10.359  1.00  0.81           H  
ATOM   3999  N   GLN A 253      93.388  17.418   8.448  1.00  0.85           N  
ATOM   4000  CA  GLN A 253      93.084  16.591   7.284  1.00  0.85           C  
ATOM   4001  C   GLN A 253      94.061  15.434   7.208  1.00  0.85           C  
ATOM   4002  O   GLN A 253      93.655  14.276   7.073  1.00  0.85           O  
ATOM   4003  CB  GLN A 253      93.174  17.388   5.970  1.00  0.85           C  
ATOM   4004  CG  GLN A 253      92.819  16.578   4.724  1.00  0.85           C  
ATOM   4005  CD  GLN A 253      92.960  17.337   3.415  1.00  0.85           C  
ATOM   4006  OE1 GLN A 253      94.012  17.892   3.077  1.00  0.85           O  
ATOM   4007  NE2 GLN A 253      91.869  17.370   2.659  1.00  0.85           N  
ATOM   4008  H   GLN A 253      93.607  18.404   8.317  1.00  0.85           H  
ATOM   4009  HA  GLN A 253      92.078  16.188   7.396  1.00  0.85           H  
ATOM   4010 1HB  GLN A 253      92.509  18.245   6.016  1.00  0.85           H  
ATOM   4011 2HB  GLN A 253      94.188  17.775   5.849  1.00  0.85           H  
ATOM   4012 1HG  GLN A 253      93.454  15.692   4.686  1.00  0.85           H  
ATOM   4013 2HG  GLN A 253      91.775  16.291   4.801  1.00  0.85           H  
ATOM   4014 1HE2 GLN A 253      91.880  17.851   1.781  1.00  0.85           H  
ATOM   4015 2HE2 GLN A 253      91.036  16.910   2.967  1.00  0.85           H  
ATOM   4016  N   GLU A 254      95.358  15.734   7.342  1.00  0.89           N  
ATOM   4017  CA  GLU A 254      96.377  14.692   7.270  1.00  0.89           C  
ATOM   4018  C   GLU A 254      96.233  13.653   8.376  1.00  0.89           C  
ATOM   4019  O   GLU A 254      96.383  12.461   8.136  1.00  0.89           O  
ATOM   4020  CB  GLU A 254      97.762  15.324   7.316  1.00  0.89           C  
ATOM   4021  CG  GLU A 254      98.186  16.069   6.052  1.00  0.89           C  
ATOM   4022  CD  GLU A 254      99.435  16.893   6.249  1.00  0.89           C  
ATOM   4023  OE1 GLU A 254      99.491  17.607   7.238  1.00  0.89           O  
ATOM   4024  OE2 GLU A 254     100.332  16.806   5.444  1.00  0.89           O  
ATOM   4025  H   GLU A 254      95.660  16.707   7.475  1.00  0.89           H  
ATOM   4026  HA  GLU A 254      96.266  14.176   6.314  1.00  0.89           H  
ATOM   4027 1HB  GLU A 254      97.787  16.037   8.134  1.00  0.89           H  
ATOM   4028 2HB  GLU A 254      98.501  14.565   7.534  1.00  0.89           H  
ATOM   4029 1HG  GLU A 254      98.374  15.339   5.264  1.00  0.89           H  
ATOM   4030 2HG  GLU A 254      97.369  16.710   5.723  1.00  0.89           H  
ATOM   4031  N   HIS A 255      95.866  14.066   9.580  1.00  0.95           N  
ATOM   4032  CA  HIS A 255      95.723  13.063  10.621  1.00  0.95           C  
ATOM   4033  C   HIS A 255      94.596  12.079  10.324  1.00  0.95           C  
ATOM   4034  O   HIS A 255      94.766  10.868  10.515  1.00  0.95           O  
ATOM   4035  CB  HIS A 255      95.469  13.708  11.976  1.00  0.95           C  
ATOM   4036  CG  HIS A 255      96.655  14.310  12.596  1.00  0.95           C  
ATOM   4037  ND1 HIS A 255      97.780  13.576  12.906  1.00  0.95           N  
ATOM   4038  CD2 HIS A 255      96.901  15.568  12.996  1.00  0.95           C  
ATOM   4039  CE1 HIS A 255      98.673  14.366  13.464  1.00  0.95           C  
ATOM   4040  NE2 HIS A 255      98.163  15.580  13.538  1.00  0.95           N  
ATOM   4041  H   HIS A 255      95.744  15.062   9.775  1.00  0.95           H  
ATOM   4042  HA  HIS A 255      96.647  12.492  10.695  1.00  0.95           H  
ATOM   4043 1HB  HIS A 255      94.735  14.503  11.843  1.00  0.95           H  
ATOM   4044 2HB  HIS A 255      95.046  12.976  12.663  1.00  0.95           H  
ATOM   4045  HD2 HIS A 255      96.220  16.415  12.907  1.00  0.95           H  
ATOM   4046  HE1 HIS A 255      99.662  14.073  13.800  1.00  0.95           H  
ATOM   4047  HE2 HIS A 255      98.635  16.396  13.934  1.00  0.95           H  
ATOM   4048  N   ILE A 256      93.465  12.571   9.819  1.00  1.01           N  
ATOM   4049  CA  ILE A 256      92.350  11.673   9.536  1.00  1.01           C  
ATOM   4050  C   ILE A 256      92.610  10.784   8.349  1.00  1.01           C  
ATOM   4051  O   ILE A 256      92.510   9.560   8.438  1.00  1.01           O  
ATOM   4052  CB  ILE A 256      91.069  12.452   9.166  1.00  1.01           C  
ATOM   4053  CG1 ILE A 256      90.568  13.232  10.306  1.00  1.01           C  
ATOM   4054  CG2 ILE A 256      89.992  11.479   8.631  1.00  1.01           C  
ATOM   4055  CD1 ILE A 256      89.490  14.218   9.882  1.00  1.01           C  
ATOM   4056  H   ILE A 256      93.372  13.582   9.666  1.00  1.01           H  
ATOM   4057  HA  ILE A 256      92.167  11.048  10.409  1.00  1.01           H  
ATOM   4058  HB  ILE A 256      91.316  13.174   8.384  1.00  1.01           H  
ATOM   4059 1HG1 ILE A 256      90.162  12.562  11.060  1.00  1.01           H  
ATOM   4060 2HG1 ILE A 256      91.406  13.763  10.731  1.00  1.01           H  
ATOM   4061 1HG2 ILE A 256      89.102  12.028   8.345  1.00  1.01           H  
ATOM   4062 2HG2 ILE A 256      90.363  10.939   7.767  1.00  1.01           H  
ATOM   4063 3HG2 ILE A 256      89.752  10.779   9.395  1.00  1.01           H  
ATOM   4064 1HD1 ILE A 256      89.142  14.796  10.731  1.00  1.01           H  
ATOM   4065 2HD1 ILE A 256      89.907  14.893   9.130  1.00  1.01           H  
ATOM   4066 3HD1 ILE A 256      88.651  13.674   9.455  1.00  1.01           H  
ATOM   4067  N   TRP A 257      92.943  11.431   7.232  1.00  1.07           N  
ATOM   4068  CA  TRP A 257      93.065  10.782   5.942  1.00  1.07           C  
ATOM   4069  C   TRP A 257      94.401  10.091   5.747  1.00  1.07           C  
ATOM   4070  O   TRP A 257      94.511   9.133   4.980  1.00  1.07           O  
ATOM   4071  CB  TRP A 257      92.769  11.835   4.890  1.00  1.07           C  
ATOM   4072  CG  TRP A 257      91.356  12.298   5.055  1.00  1.07           C  
ATOM   4073  CD1 TRP A 257      90.925  13.497   5.504  1.00  1.07           C  
ATOM   4074  CD2 TRP A 257      90.189  11.519   4.831  1.00  1.07           C  
ATOM   4075  NE1 TRP A 257      89.568  13.520   5.555  1.00  1.07           N  
ATOM   4076  CE2 TRP A 257      89.098  12.312   5.150  1.00  1.07           C  
ATOM   4077  CE3 TRP A 257      89.991  10.248   4.412  1.00  1.07           C  
ATOM   4078  CZ2 TRP A 257      87.810  11.842   5.046  1.00  1.07           C  
ATOM   4079  CZ3 TRP A 257      88.728   9.773   4.295  1.00  1.07           C  
ATOM   4080  CH2 TRP A 257      87.668  10.533   4.601  1.00  1.07           C  
ATOM   4081  H   TRP A 257      93.086  12.441   7.268  1.00  1.07           H  
ATOM   4082  HA  TRP A 257      92.290  10.015   5.880  1.00  1.07           H  
ATOM   4083 1HB  TRP A 257      93.440  12.680   5.018  1.00  1.07           H  
ATOM   4084 2HB  TRP A 257      92.918  11.437   3.901  1.00  1.07           H  
ATOM   4085  HD1 TRP A 257      91.562  14.307   5.789  1.00  1.07           H  
ATOM   4086  HE1 TRP A 257      89.011  14.306   5.861  1.00  1.07           H  
ATOM   4087  HE3 TRP A 257      90.834   9.639   4.190  1.00  1.07           H  
ATOM   4088  HZ2 TRP A 257      86.940  12.448   5.297  1.00  1.07           H  
ATOM   4089  HZ3 TRP A 257      88.592   8.756   3.958  1.00  1.07           H  
ATOM   4090  HH2 TRP A 257      86.694  10.090   4.501  1.00  1.07           H  
ATOM   4091  N   GLY A 258      95.408  10.560   6.462  1.00  1.15           N  
ATOM   4092  CA  GLY A 258      96.711   9.956   6.441  1.00  1.15           C  
ATOM   4093  C   GLY A 258      97.841  10.760   5.876  1.00  1.15           C  
ATOM   4094  O   GLY A 258      97.670  11.635   5.020  1.00  1.15           O  
ATOM   4095  H   GLY A 258      95.299  11.362   7.069  1.00  1.15           H  
ATOM   4096 1HA  GLY A 258      96.941   9.745   7.471  1.00  1.15           H  
ATOM   4097 2HA  GLY A 258      96.671   9.011   5.917  1.00  1.15           H  
ATOM   4098  N   TYR A 259      99.026  10.388   6.328  1.00  1.23           N  
ATOM   4099  CA  TYR A 259     100.243  11.017   5.875  1.00  1.23           C  
ATOM   4100  C   TYR A 259     101.329   9.981   5.621  1.00  1.23           C  
ATOM   4101  O   TYR A 259     101.345   8.899   6.213  1.00  1.23           O  
ATOM   4102  CB  TYR A 259     100.668  12.073   6.899  1.00  1.23           C  
ATOM   4103  CG  TYR A 259     100.963  11.529   8.278  1.00  1.23           C  
ATOM   4104  CD1 TYR A 259     102.249  11.138   8.632  1.00  1.23           C  
ATOM   4105  CD2 TYR A 259      99.927  11.435   9.201  1.00  1.23           C  
ATOM   4106  CE1 TYR A 259     102.499  10.653   9.908  1.00  1.23           C  
ATOM   4107  CE2 TYR A 259     100.172  10.953  10.463  1.00  1.23           C  
ATOM   4108  CZ  TYR A 259     101.450  10.565  10.821  1.00  1.23           C  
ATOM   4109  OH  TYR A 259     101.675  10.099  12.085  1.00  1.23           O  
ATOM   4110  H   TYR A 259      99.047   9.657   7.042  1.00  1.23           H  
ATOM   4111  HA  TYR A 259     100.039  11.522   4.930  1.00  1.23           H  
ATOM   4112 1HB  TYR A 259     101.555  12.590   6.541  1.00  1.23           H  
ATOM   4113 2HB  TYR A 259      99.881  12.812   6.994  1.00  1.23           H  
ATOM   4114  HD1 TYR A 259     103.054  11.217   7.906  1.00  1.23           H  
ATOM   4115  HD2 TYR A 259      98.914  11.744   8.923  1.00  1.23           H  
ATOM   4116  HE1 TYR A 259     103.506  10.345  10.193  1.00  1.23           H  
ATOM   4117  HE2 TYR A 259      99.355  10.884  11.181  1.00  1.23           H  
ATOM   4118  HH  TYR A 259     100.821   9.954  12.503  1.00  1.23           H  
ATOM   4119  N   GLU A 260     102.232  10.327   4.711  1.00  1.32           N  
ATOM   4120  CA  GLU A 260     103.319   9.446   4.287  1.00  1.32           C  
ATOM   4121  C   GLU A 260     104.566   9.529   5.169  1.00  1.32           C  
ATOM   4122  O   GLU A 260     105.231   8.526   5.434  1.00  1.32           O  
ATOM   4123  CB  GLU A 260     103.662   9.790   2.830  1.00  1.32           C  
ATOM   4124  CG  GLU A 260     104.639   8.862   2.136  1.00  1.32           C  
ATOM   4125  CD  GLU A 260     104.740   9.140   0.625  1.00  1.32           C  
ATOM   4126  OE1 GLU A 260     104.080  10.045   0.157  1.00  1.32           O  
ATOM   4127  OE2 GLU A 260     105.476   8.432  -0.064  1.00  1.32           O  
ATOM   4128  H   GLU A 260     102.145  11.231   4.270  1.00  1.32           H  
ATOM   4129  HA  GLU A 260     102.952   8.419   4.319  1.00  1.32           H  
ATOM   4130 1HB  GLU A 260     102.768   9.815   2.243  1.00  1.32           H  
ATOM   4131 2HB  GLU A 260     104.093  10.789   2.796  1.00  1.32           H  
ATOM   4132 1HG  GLU A 260     105.624   8.982   2.589  1.00  1.32           H  
ATOM   4133 2HG  GLU A 260     104.321   7.849   2.296  1.00  1.32           H  
ATOM   4134  N   SER A 261     104.883  10.752   5.592  1.00  1.42           N  
ATOM   4135  CA  SER A 261     106.109  11.075   6.315  1.00  1.42           C  
ATOM   4136  C   SER A 261     107.309  10.775   5.427  1.00  1.42           C  
ATOM   4137  O   SER A 261     107.162  10.556   4.228  1.00  1.42           O  
ATOM   4138  CB  SER A 261     106.231  10.314   7.638  1.00  1.42           C  
ATOM   4139  OG  SER A 261     107.293  10.848   8.399  1.00  1.42           O  
ATOM   4140  H   SER A 261     104.254  11.499   5.357  1.00  1.42           H  
ATOM   4141  HA  SER A 261     106.111  12.142   6.535  1.00  1.42           H  
ATOM   4142 1HB  SER A 261     105.303  10.383   8.197  1.00  1.42           H  
ATOM   4143 2HB  SER A 261     106.424   9.259   7.448  1.00  1.42           H  
ATOM   4144  HG  SER A 261     107.036  11.753   8.616  1.00  1.42           H  
ATOM   4145  N   GLU A 262     108.497  10.820   6.010  1.00  1.51           N  
ATOM   4146  CA  GLU A 262     109.708  10.482   5.271  1.00  1.51           C  
ATOM   4147  C   GLU A 262     110.347   9.238   5.869  1.00  1.51           C  
ATOM   4148  O   GLU A 262     110.903   8.397   5.155  1.00  1.51           O  
ATOM   4149  CB  GLU A 262     110.701  11.645   5.269  1.00  1.51           C  
ATOM   4150  CG  GLU A 262     110.193  12.904   4.555  1.00  1.51           C  
ATOM   4151  CD  GLU A 262     111.200  14.040   4.532  1.00  1.51           C  
ATOM   4152  OE1 GLU A 262     112.367  13.794   4.709  1.00  1.51           O  
ATOM   4153  OE2 GLU A 262     110.788  15.167   4.358  1.00  1.51           O  
ATOM   4154  H   GLU A 262     108.513  11.038   6.995  1.00  1.51           H  
ATOM   4155  HA  GLU A 262     109.440  10.259   4.238  1.00  1.51           H  
ATOM   4156 1HB  GLU A 262     110.946  11.919   6.298  1.00  1.51           H  
ATOM   4157 2HB  GLU A 262     111.626  11.333   4.784  1.00  1.51           H  
ATOM   4158 1HG  GLU A 262     109.925  12.646   3.529  1.00  1.51           H  
ATOM   4159 2HG  GLU A 262     109.290  13.245   5.059  1.00  1.51           H  
ATOM   4160  N   MET A 263     110.213   9.101   7.185  1.00  1.59           N  
ATOM   4161  CA  MET A 263     110.827   8.019   7.939  1.00  1.59           C  
ATOM   4162  C   MET A 263     110.359   6.685   7.376  1.00  1.59           C  
ATOM   4163  O   MET A 263     111.146   5.753   7.212  1.00  1.59           O  
ATOM   4164  CB  MET A 263     110.464   8.122   9.409  1.00  1.59           C  
ATOM   4165  CG  MET A 263     111.097   7.086  10.272  1.00  1.59           C  
ATOM   4166  SD  MET A 263     110.245   5.555  10.295  1.00  1.59           S  
ATOM   4167  CE  MET A 263     108.857   6.107  11.137  1.00  1.59           C  
ATOM   4168  H   MET A 263     109.706   9.810   7.692  1.00  1.59           H  
ATOM   4169  HA  MET A 263     111.911   8.075   7.823  1.00  1.59           H  
ATOM   4170 1HB  MET A 263     110.735   9.091   9.791  1.00  1.59           H  
ATOM   4171 2HB  MET A 263     109.383   8.021   9.517  1.00  1.59           H  
ATOM   4172 1HG  MET A 263     112.098   6.923   9.922  1.00  1.59           H  
ATOM   4173 2HG  MET A 263     111.156   7.463  11.295  1.00  1.59           H  
ATOM   4174 1HE  MET A 263     108.185   5.280  11.303  1.00  1.59           H  
ATOM   4175 2HE  MET A 263     109.169   6.529  12.065  1.00  1.59           H  
ATOM   4176 3HE  MET A 263     108.362   6.874  10.549  1.00  1.59           H  
ATOM   4177  N   LEU A 264     109.065   6.600   7.055  1.00  1.66           N  
ATOM   4178  CA  LEU A 264     108.499   5.362   6.551  1.00  1.66           C  
ATOM   4179  C   LEU A 264     108.820   5.093   5.093  1.00  1.66           C  
ATOM   4180  O   LEU A 264     108.522   4.015   4.595  1.00  1.66           O  
ATOM   4181  CB  LEU A 264     106.984   5.331   6.717  1.00  1.66           C  
ATOM   4182  CG  LEU A 264     106.505   5.301   8.114  1.00  1.66           C  
ATOM   4183  CD1 LEU A 264     105.026   5.351   8.099  1.00  1.66           C  
ATOM   4184  CD2 LEU A 264     107.001   4.044   8.806  1.00  1.66           C  
ATOM   4185  H   LEU A 264     108.467   7.405   7.182  1.00  1.66           H  
ATOM   4186  HA  LEU A 264     108.907   4.557   7.148  1.00  1.66           H  
ATOM   4187 1HB  LEU A 264     106.558   6.215   6.225  1.00  1.66           H  
ATOM   4188 2HB  LEU A 264     106.599   4.443   6.214  1.00  1.66           H  
ATOM   4189  HG  LEU A 264     106.876   6.173   8.640  1.00  1.66           H  
ATOM   4190 1HD1 LEU A 264     104.656   5.330   9.106  1.00  1.66           H  
ATOM   4191 2HD1 LEU A 264     104.696   6.269   7.601  1.00  1.66           H  
ATOM   4192 3HD1 LEU A 264     104.639   4.486   7.558  1.00  1.66           H  
ATOM   4193 1HD2 LEU A 264     106.638   4.033   9.836  1.00  1.66           H  
ATOM   4194 2HD2 LEU A 264     106.629   3.171   8.287  1.00  1.66           H  
ATOM   4195 3HD2 LEU A 264     108.088   4.029   8.802  1.00  1.66           H  
ATOM   4196  N   LYS A 265     109.427   6.042   4.382  1.00  1.73           N  
ATOM   4197  CA  LYS A 265     109.779   5.770   3.001  1.00  1.73           C  
ATOM   4198  C   LYS A 265     111.112   5.042   3.089  1.00  1.73           C  
ATOM   4199  O   LYS A 265     111.400   4.084   2.355  1.00  1.73           O  
ATOM   4200  CB  LYS A 265     109.884   7.071   2.205  1.00  1.73           C  
ATOM   4201  CG  LYS A 265     108.551   7.802   2.022  1.00  1.73           C  
ATOM   4202  CD  LYS A 265     108.730   9.126   1.291  1.00  1.73           C  
ATOM   4203  CE  LYS A 265     108.998   8.911  -0.193  1.00  1.73           C  
ATOM   4204  NZ  LYS A 265     107.795   8.393  -0.904  1.00  1.73           N  
ATOM   4205  H   LYS A 265     109.693   6.932   4.792  1.00  1.73           H  
ATOM   4206  HA  LYS A 265     109.039   5.113   2.543  1.00  1.73           H  
ATOM   4207 1HB  LYS A 265     110.573   7.750   2.705  1.00  1.73           H  
ATOM   4208 2HB  LYS A 265     110.288   6.863   1.214  1.00  1.73           H  
ATOM   4209 1HG  LYS A 265     107.851   7.177   1.461  1.00  1.73           H  
ATOM   4210 2HG  LYS A 265     108.110   8.012   3.002  1.00  1.73           H  
ATOM   4211 1HD  LYS A 265     107.823   9.725   1.417  1.00  1.73           H  
ATOM   4212 2HD  LYS A 265     109.565   9.671   1.731  1.00  1.73           H  
ATOM   4213 1HE  LYS A 265     109.294   9.857  -0.643  1.00  1.73           H  
ATOM   4214 2HE  LYS A 265     109.811   8.195  -0.308  1.00  1.73           H  
ATOM   4215 1HZ  LYS A 265     107.999   8.258  -1.877  1.00  1.73           H  
ATOM   4216 2HZ  LYS A 265     107.504   7.518  -0.499  1.00  1.73           H  
ATOM   4217 3HZ  LYS A 265     107.005   9.048  -0.813  1.00  1.73           H  
ATOM   4218  N   PHE A 266     111.920   5.480   4.059  1.00  1.81           N  
ATOM   4219  CA  PHE A 266     113.192   4.833   4.341  1.00  1.81           C  
ATOM   4220  C   PHE A 266     112.912   3.405   4.810  1.00  1.81           C  
ATOM   4221  O   PHE A 266     113.444   2.431   4.261  1.00  1.81           O  
ATOM   4222  CB  PHE A 266     113.962   5.603   5.409  1.00  1.81           C  
ATOM   4223  CG  PHE A 266     115.254   4.984   5.821  1.00  1.81           C  
ATOM   4224  CD1 PHE A 266     116.428   5.175   5.118  1.00  1.81           C  
ATOM   4225  CD2 PHE A 266     115.278   4.203   6.926  1.00  1.81           C  
ATOM   4226  CE1 PHE A 266     117.604   4.589   5.555  1.00  1.81           C  
ATOM   4227  CE2 PHE A 266     116.436   3.617   7.380  1.00  1.81           C  
ATOM   4228  CZ  PHE A 266     117.606   3.814   6.694  1.00  1.81           C  
ATOM   4229  H   PHE A 266     111.631   6.292   4.608  1.00  1.81           H  
ATOM   4230  HA  PHE A 266     113.785   4.797   3.427  1.00  1.81           H  
ATOM   4231 1HB  PHE A 266     114.166   6.608   5.047  1.00  1.81           H  
ATOM   4232 2HB  PHE A 266     113.356   5.707   6.293  1.00  1.81           H  
ATOM   4233  HD1 PHE A 266     116.422   5.797   4.225  1.00  1.81           H  
ATOM   4234  HD2 PHE A 266     114.342   4.058   7.441  1.00  1.81           H  
ATOM   4235  HE1 PHE A 266     118.529   4.749   5.005  1.00  1.81           H  
ATOM   4236  HE2 PHE A 266     116.425   2.999   8.280  1.00  1.81           H  
ATOM   4237  HZ  PHE A 266     118.530   3.357   7.046  1.00  1.81           H  
ATOM   4238  N   VAL A 267     112.025   3.286   5.807  1.00  1.90           N  
ATOM   4239  CA  VAL A 267     111.696   1.978   6.341  1.00  1.90           C  
ATOM   4240  C   VAL A 267     111.012   1.110   5.307  1.00  1.90           C  
ATOM   4241  O   VAL A 267     111.355  -0.057   5.204  1.00  1.90           O  
ATOM   4242  CB  VAL A 267     110.826   2.061   7.592  1.00  1.90           C  
ATOM   4243  CG1 VAL A 267     110.375   0.680   7.987  1.00  1.90           C  
ATOM   4244  CG2 VAL A 267     111.619   2.701   8.690  1.00  1.90           C  
ATOM   4245  H   VAL A 267     111.611   4.124   6.219  1.00  1.90           H  
ATOM   4246  HA  VAL A 267     112.629   1.493   6.630  1.00  1.90           H  
ATOM   4247  HB  VAL A 267     109.946   2.640   7.380  1.00  1.90           H  
ATOM   4248 1HG1 VAL A 267     109.741   0.733   8.871  1.00  1.90           H  
ATOM   4249 2HG1 VAL A 267     109.819   0.253   7.161  1.00  1.90           H  
ATOM   4250 3HG1 VAL A 267     111.243   0.058   8.198  1.00  1.90           H  
ATOM   4251 1HG2 VAL A 267     111.014   2.767   9.575  1.00  1.90           H  
ATOM   4252 2HG2 VAL A 267     112.503   2.104   8.893  1.00  1.90           H  
ATOM   4253 3HG2 VAL A 267     111.920   3.697   8.380  1.00  1.90           H  
ATOM   4254  N   LYS A 268     110.054   1.641   4.537  1.00  2.02           N  
ATOM   4255  CA  LYS A 268     109.402   0.830   3.513  1.00  2.02           C  
ATOM   4256  C   LYS A 268     110.416   0.268   2.536  1.00  2.02           C  
ATOM   4257  O   LYS A 268     110.290  -0.874   2.115  1.00  2.02           O  
ATOM   4258  CB  LYS A 268     108.348   1.610   2.735  1.00  2.02           C  
ATOM   4259  CG  LYS A 268     107.591   0.767   1.713  1.00  2.02           C  
ATOM   4260  CD  LYS A 268     106.547   1.600   0.991  1.00  2.02           C  
ATOM   4261  CE  LYS A 268     105.852   0.820  -0.144  1.00  2.02           C  
ATOM   4262  NZ  LYS A 268     104.826  -0.143   0.362  1.00  2.02           N  
ATOM   4263  H   LYS A 268     109.751   2.604   4.647  1.00  2.02           H  
ATOM   4264  HA  LYS A 268     108.924  -0.015   4.000  1.00  2.02           H  
ATOM   4265 1HB  LYS A 268     107.608   2.010   3.427  1.00  2.02           H  
ATOM   4266 2HB  LYS A 268     108.817   2.451   2.224  1.00  2.02           H  
ATOM   4267 1HG  LYS A 268     108.289   0.337   0.997  1.00  2.02           H  
ATOM   4268 2HG  LYS A 268     107.085  -0.049   2.239  1.00  2.02           H  
ATOM   4269 1HD  LYS A 268     105.803   1.863   1.735  1.00  2.02           H  
ATOM   4270 2HD  LYS A 268     106.992   2.514   0.599  1.00  2.02           H  
ATOM   4271 1HE  LYS A 268     105.368   1.521  -0.821  1.00  2.02           H  
ATOM   4272 2HE  LYS A 268     106.608   0.261  -0.693  1.00  2.02           H  
ATOM   4273 1HZ  LYS A 268     104.406  -0.632  -0.400  1.00  2.02           H  
ATOM   4274 2HZ  LYS A 268     105.262  -0.828   1.002  1.00  2.02           H  
ATOM   4275 3HZ  LYS A 268     104.085   0.394   0.864  1.00  2.02           H  
ATOM   4276  N   THR A 269     111.425   1.054   2.166  1.00  2.14           N  
ATOM   4277  CA  THR A 269     112.437   0.554   1.251  1.00  2.14           C  
ATOM   4278  C   THR A 269     113.107  -0.684   1.855  1.00  2.14           C  
ATOM   4279  O   THR A 269     113.314  -1.690   1.174  1.00  2.14           O  
ATOM   4280  CB  THR A 269     113.492   1.636   0.953  1.00  2.14           C  
ATOM   4281  OG1 THR A 269     112.850   2.771   0.336  1.00  2.14           O  
ATOM   4282  CG2 THR A 269     114.568   1.082   0.029  1.00  2.14           C  
ATOM   4283  H   THR A 269     111.487   2.018   2.500  1.00  2.14           H  
ATOM   4284  HA  THR A 269     111.954   0.265   0.320  1.00  2.14           H  
ATOM   4285  HB  THR A 269     113.954   1.957   1.882  1.00  2.14           H  
ATOM   4286  HG1 THR A 269     112.244   3.200   0.994  1.00  2.14           H  
ATOM   4287 1HG2 THR A 269     115.308   1.856  -0.171  1.00  2.14           H  
ATOM   4288 2HG2 THR A 269     115.052   0.230   0.509  1.00  2.14           H  
ATOM   4289 3HG2 THR A 269     114.114   0.762  -0.908  1.00  2.14           H  
ATOM   4290  N   LEU A 270     113.432  -0.607   3.147  1.00  2.26           N  
ATOM   4291  CA  LEU A 270     114.059  -1.717   3.861  1.00  2.26           C  
ATOM   4292  C   LEU A 270     113.077  -2.877   4.134  1.00  2.26           C  
ATOM   4293  O   LEU A 270     113.473  -4.047   4.184  1.00  2.26           O  
ATOM   4294  CB  LEU A 270     114.587  -1.211   5.209  1.00  2.26           C  
ATOM   4295  CG  LEU A 270     115.718  -0.192   5.151  1.00  2.26           C  
ATOM   4296  CD1 LEU A 270     116.004   0.292   6.560  1.00  2.26           C  
ATOM   4297  CD2 LEU A 270     116.939  -0.821   4.516  1.00  2.26           C  
ATOM   4298  H   LEU A 270     113.251   0.271   3.642  1.00  2.26           H  
ATOM   4299  HA  LEU A 270     114.883  -2.092   3.259  1.00  2.26           H  
ATOM   4300 1HB  LEU A 270     113.760  -0.756   5.752  1.00  2.26           H  
ATOM   4301 2HB  LEU A 270     114.940  -2.066   5.781  1.00  2.26           H  
ATOM   4302  HG  LEU A 270     115.409   0.670   4.553  1.00  2.26           H  
ATOM   4303 1HD1 LEU A 270     116.804   1.014   6.520  1.00  2.26           H  
ATOM   4304 2HD1 LEU A 270     115.106   0.754   6.975  1.00  2.26           H  
ATOM   4305 3HD1 LEU A 270     116.306  -0.547   7.187  1.00  2.26           H  
ATOM   4306 1HD2 LEU A 270     117.746  -0.086   4.474  1.00  2.26           H  
ATOM   4307 2HD2 LEU A 270     117.259  -1.679   5.108  1.00  2.26           H  
ATOM   4308 3HD2 LEU A 270     116.691  -1.148   3.506  1.00  2.26           H  
ATOM   4309  N   LYS A 271     111.808  -2.526   4.338  1.00  2.33           N  
ATOM   4310  CA  LYS A 271     110.719  -3.429   4.683  1.00  2.33           C  
ATOM   4311  C   LYS A 271     109.438  -3.134   3.877  1.00  2.33           C  
ATOM   4312  O   LYS A 271     108.502  -2.554   4.424  1.00  2.33           O  
ATOM   4313  CB  LYS A 271     110.404  -3.310   6.174  1.00  2.33           C  
ATOM   4314  CG  LYS A 271     109.350  -4.276   6.672  1.00  2.33           C  
ATOM   4315  CD  LYS A 271     109.152  -4.141   8.179  1.00  2.33           C  
ATOM   4316  CE  LYS A 271     108.098  -5.120   8.689  1.00  2.33           C  
ATOM   4317  NZ  LYS A 271     107.908  -5.022  10.170  1.00  2.33           N  
ATOM   4318  H   LYS A 271     111.588  -1.542   4.276  1.00  2.33           H  
ATOM   4319  HA  LYS A 271     111.042  -4.450   4.494  1.00  2.33           H  
ATOM   4320 1HB  LYS A 271     111.314  -3.474   6.752  1.00  2.33           H  
ATOM   4321 2HB  LYS A 271     110.063  -2.293   6.387  1.00  2.33           H  
ATOM   4322 1HG  LYS A 271     108.408  -4.063   6.168  1.00  2.33           H  
ATOM   4323 2HG  LYS A 271     109.642  -5.298   6.432  1.00  2.33           H  
ATOM   4324 1HD  LYS A 271     110.095  -4.336   8.689  1.00  2.33           H  
ATOM   4325 2HD  LYS A 271     108.836  -3.122   8.419  1.00  2.33           H  
ATOM   4326 1HE  LYS A 271     107.146  -4.913   8.195  1.00  2.33           H  
ATOM   4327 2HE  LYS A 271     108.409  -6.133   8.438  1.00  2.33           H  
ATOM   4328 1HZ  LYS A 271     107.209  -5.689  10.459  1.00  2.33           H  
ATOM   4329 2HZ  LYS A 271     108.776  -5.222  10.640  1.00  2.33           H  
ATOM   4330 3HZ  LYS A 271     107.591  -4.073  10.428  1.00  2.33           H  
ATOM   4331  N   PRO A 272     109.307  -3.643   2.635  1.00  2.32           N  
ATOM   4332  CA  PRO A 272     108.260  -3.345   1.649  1.00  2.32           C  
ATOM   4333  C   PRO A 272     106.829  -3.567   2.146  1.00  2.32           C  
ATOM   4334  O   PRO A 272     105.880  -3.038   1.561  1.00  2.32           O  
ATOM   4335  CB  PRO A 272     108.590  -4.326   0.516  1.00  2.32           C  
ATOM   4336  CG  PRO A 272     110.068  -4.576   0.647  1.00  2.32           C  
ATOM   4337  CD  PRO A 272     110.340  -4.576   2.122  1.00  2.32           C  
ATOM   4338  HA  PRO A 272     108.387  -2.310   1.308  1.00  2.32           H  
ATOM   4339 1HB  PRO A 272     107.987  -5.241   0.626  1.00  2.32           H  
ATOM   4340 2HB  PRO A 272     108.320  -3.879  -0.451  1.00  2.32           H  
ATOM   4341 1HG  PRO A 272     110.346  -5.521   0.164  1.00  2.32           H  
ATOM   4342 2HG  PRO A 272     110.629  -3.777   0.134  1.00  2.32           H  
ATOM   4343 1HD  PRO A 272     110.214  -5.578   2.554  1.00  2.32           H  
ATOM   4344 2HD  PRO A 272     111.351  -4.178   2.259  1.00  2.32           H  
ATOM   4345  N   GLU A 273     106.679  -4.345   3.214  1.00  2.23           N  
ATOM   4346  CA  GLU A 273     105.387  -4.659   3.822  1.00  2.23           C  
ATOM   4347  C   GLU A 273     104.707  -3.405   4.418  1.00  2.23           C  
ATOM   4348  O   GLU A 273     103.491  -3.409   4.661  1.00  2.23           O  
ATOM   4349  CB  GLU A 273     105.578  -5.715   4.910  1.00  2.23           C  
ATOM   4350  CG  GLU A 273     106.025  -7.079   4.397  1.00  2.23           C  
ATOM   4351  CD  GLU A 273     106.180  -8.093   5.508  1.00  2.23           C  
ATOM   4352  OE1 GLU A 273     105.920  -7.743   6.639  1.00  2.23           O  
ATOM   4353  OE2 GLU A 273     106.556  -9.208   5.230  1.00  2.23           O  
ATOM   4354  H   GLU A 273     107.499  -4.740   3.643  1.00  2.23           H  
ATOM   4355  HA  GLU A 273     104.734  -5.063   3.049  1.00  2.23           H  
ATOM   4356 1HB  GLU A 273     106.326  -5.365   5.621  1.00  2.23           H  
ATOM   4357 2HB  GLU A 273     104.653  -5.854   5.450  1.00  2.23           H  
ATOM   4358 1HG  GLU A 273     105.293  -7.447   3.680  1.00  2.23           H  
ATOM   4359 2HG  GLU A 273     106.979  -6.966   3.879  1.00  2.23           H  
ATOM   4360  N   VAL A 274     105.500  -2.368   4.696  1.00  2.06           N  
ATOM   4361  CA  VAL A 274     105.028  -1.088   5.231  1.00  2.06           C  
ATOM   4362  C   VAL A 274     104.207  -0.318   4.174  1.00  2.06           C  
ATOM   4363  O   VAL A 274     104.589  -0.233   3.009  1.00  2.06           O  
ATOM   4364  CB  VAL A 274     106.227  -0.265   5.717  1.00  2.06           C  
ATOM   4365  CG1 VAL A 274     105.816   1.123   6.120  1.00  2.06           C  
ATOM   4366  CG2 VAL A 274     106.869  -0.980   6.887  1.00  2.06           C  
ATOM   4367  H   VAL A 274     106.498  -2.462   4.493  1.00  2.06           H  
ATOM   4368  HA  VAL A 274     104.381  -1.288   6.085  1.00  2.06           H  
ATOM   4369  HB  VAL A 274     106.933  -0.176   4.913  1.00  2.06           H  
ATOM   4370 1HG1 VAL A 274     106.693   1.678   6.435  1.00  2.06           H  
ATOM   4371 2HG1 VAL A 274     105.381   1.590   5.270  1.00  2.06           H  
ATOM   4372 3HG1 VAL A 274     105.091   1.083   6.933  1.00  2.06           H  
ATOM   4373 1HG2 VAL A 274     107.715  -0.418   7.220  1.00  2.06           H  
ATOM   4374 2HG2 VAL A 274     106.154  -1.070   7.703  1.00  2.06           H  
ATOM   4375 3HG2 VAL A 274     107.190  -1.972   6.578  1.00  2.06           H  
ATOM   4376  N   GLU A 275     103.042   0.195   4.582  1.00  1.85           N  
ATOM   4377  CA  GLU A 275     102.098   0.875   3.683  1.00  1.85           C  
ATOM   4378  C   GLU A 275     102.696   1.837   2.656  1.00  1.85           C  
ATOM   4379  O   GLU A 275     102.713   1.513   1.447  1.00  1.85           O  
ATOM   4380  CB  GLU A 275     101.023   1.566   4.507  1.00  1.85           C  
ATOM   4381  CG  GLU A 275      99.887   2.182   3.685  1.00  1.85           C  
ATOM   4382  CD  GLU A 275      98.988   1.156   3.049  1.00  1.85           C  
ATOM   4383  OE1 GLU A 275      98.973   0.037   3.506  1.00  1.85           O  
ATOM   4384  OE2 GLU A 275      98.287   1.502   2.119  1.00  1.85           O  
ATOM   4385  H   GLU A 275     102.795   0.093   5.554  1.00  1.85           H  
ATOM   4386  HA  GLU A 275     101.587   0.089   3.121  1.00  1.85           H  
ATOM   4387 1HB  GLU A 275     100.554   0.831   5.161  1.00  1.85           H  
ATOM   4388 2HB  GLU A 275     101.454   2.315   5.143  1.00  1.85           H  
ATOM   4389 1HG  GLU A 275      99.294   2.827   4.325  1.00  1.85           H  
ATOM   4390 2HG  GLU A 275     100.310   2.787   2.887  1.00  1.85           H  
ATOM   4391  N   PRO A 276     103.257   3.017   2.997  1.00  1.67           N  
ATOM   4392  CA  PRO A 276     103.790   3.927   4.005  1.00  1.67           C  
ATOM   4393  C   PRO A 276     102.813   4.811   4.746  1.00  1.67           C  
ATOM   4394  O   PRO A 276     103.210   5.491   5.678  1.00  1.67           O  
ATOM   4395  CB  PRO A 276     104.684   4.858   3.165  1.00  1.67           C  
ATOM   4396  CG  PRO A 276     104.000   5.000   1.920  1.00  1.67           C  
ATOM   4397  CD  PRO A 276     103.419   3.686   1.665  1.00  1.67           C  
ATOM   4398  HA  PRO A 276     104.407   3.378   4.699  1.00  1.67           H  
ATOM   4399 1HB  PRO A 276     104.799   5.831   3.706  1.00  1.67           H  
ATOM   4400 2HB  PRO A 276     105.702   4.437   3.079  1.00  1.67           H  
ATOM   4401 1HG  PRO A 276     103.256   5.790   2.003  1.00  1.67           H  
ATOM   4402 2HG  PRO A 276     104.715   5.322   1.142  1.00  1.67           H  
ATOM   4403 1HD  PRO A 276     102.440   3.808   1.178  1.00  1.67           H  
ATOM   4404 2HD  PRO A 276     104.094   3.124   1.027  1.00  1.67           H  
ATOM   4405  N   PHE A 277     101.559   4.877   4.343  1.00  1.55           N  
ATOM   4406  CA  PHE A 277     100.682   5.857   4.975  1.00  1.55           C  
ATOM   4407  C   PHE A 277     100.105   5.453   6.324  1.00  1.55           C  
ATOM   4408  O   PHE A 277      99.616   4.337   6.519  1.00  1.55           O  
ATOM   4409  CB  PHE A 277      99.537   6.187   4.041  1.00  1.55           C  
ATOM   4410  CG  PHE A 277      99.926   7.037   2.914  1.00  1.55           C  
ATOM   4411  CD1 PHE A 277     100.455   6.491   1.762  1.00  1.55           C  
ATOM   4412  CD2 PHE A 277      99.728   8.390   2.988  1.00  1.55           C  
ATOM   4413  CE1 PHE A 277     100.806   7.308   0.707  1.00  1.55           C  
ATOM   4414  CE2 PHE A 277     100.060   9.210   1.948  1.00  1.55           C  
ATOM   4415  CZ  PHE A 277     100.609   8.671   0.802  1.00  1.55           C  
ATOM   4416  H   PHE A 277     101.210   4.292   3.604  1.00  1.55           H  
ATOM   4417  HA  PHE A 277     101.268   6.767   5.126  1.00  1.55           H  
ATOM   4418 1HB  PHE A 277      99.103   5.274   3.651  1.00  1.55           H  
ATOM   4419 2HB  PHE A 277      98.770   6.715   4.603  1.00  1.55           H  
ATOM   4420  HD1 PHE A 277     100.601   5.414   1.698  1.00  1.55           H  
ATOM   4421  HD2 PHE A 277      99.291   8.808   3.898  1.00  1.55           H  
ATOM   4422  HE1 PHE A 277     101.235   6.886  -0.199  1.00  1.55           H  
ATOM   4423  HE2 PHE A 277      99.901  10.286   2.028  1.00  1.55           H  
ATOM   4424  HZ  PHE A 277     100.887   9.325  -0.027  1.00  1.55           H  
ATOM   4425  N   ILE A 278     100.134   6.419   7.227  1.00  1.51           N  
ATOM   4426  CA  ILE A 278      99.607   6.306   8.570  1.00  1.51           C  
ATOM   4427  C   ILE A 278      98.379   7.165   8.764  1.00  1.51           C  
ATOM   4428  O   ILE A 278      98.402   8.329   8.395  1.00  1.51           O  
ATOM   4429  CB  ILE A 278     100.677   6.747   9.582  1.00  1.51           C  
ATOM   4430  CG1 ILE A 278     101.881   5.868   9.449  1.00  1.51           C  
ATOM   4431  CG2 ILE A 278     100.177   6.780  11.004  1.00  1.51           C  
ATOM   4432  CD1 ILE A 278     101.626   4.399   9.740  1.00  1.51           C  
ATOM   4433  H   ILE A 278     100.577   7.297   6.955  1.00  1.51           H  
ATOM   4434  HA  ILE A 278      99.352   5.267   8.743  1.00  1.51           H  
ATOM   4435  HB  ILE A 278     100.999   7.755   9.308  1.00  1.51           H  
ATOM   4436 1HG1 ILE A 278     102.264   5.965   8.436  1.00  1.51           H  
ATOM   4437 2HG1 ILE A 278     102.626   6.212  10.136  1.00  1.51           H  
ATOM   4438 1HG2 ILE A 278     100.986   7.135  11.624  1.00  1.51           H  
ATOM   4439 2HG2 ILE A 278      99.330   7.463  11.087  1.00  1.51           H  
ATOM   4440 3HG2 ILE A 278      99.876   5.796  11.333  1.00  1.51           H  
ATOM   4441 1HD1 ILE A 278     102.553   3.837   9.623  1.00  1.51           H  
ATOM   4442 2HD1 ILE A 278     101.262   4.281  10.763  1.00  1.51           H  
ATOM   4443 3HD1 ILE A 278     100.879   4.013   9.045  1.00  1.51           H  
ATOM   4444  N   GLN A 279      97.311   6.593   9.327  1.00  1.56           N  
ATOM   4445  CA  GLN A 279      96.079   7.334   9.604  1.00  1.56           C  
ATOM   4446  C   GLN A 279      95.703   7.173  11.067  1.00  1.56           C  
ATOM   4447  O   GLN A 279      95.946   6.121  11.654  1.00  1.56           O  
ATOM   4448  CB  GLN A 279      94.866   6.790   8.821  1.00  1.56           C  
ATOM   4449  CG  GLN A 279      94.964   6.783   7.346  1.00  1.56           C  
ATOM   4450  CD  GLN A 279      95.557   5.525   6.784  1.00  1.56           C  
ATOM   4451  OE1 GLN A 279      95.228   4.414   7.223  1.00  1.56           O  
ATOM   4452  NE2 GLN A 279      96.416   5.673   5.792  1.00  1.56           N  
ATOM   4453  H   GLN A 279      97.358   5.619   9.583  1.00  1.56           H  
ATOM   4454  HA  GLN A 279      96.221   8.394   9.397  1.00  1.56           H  
ATOM   4455 1HB  GLN A 279      94.652   5.775   9.146  1.00  1.56           H  
ATOM   4456 2HB  GLN A 279      93.986   7.393   9.060  1.00  1.56           H  
ATOM   4457 1HG  GLN A 279      93.990   6.975   6.912  1.00  1.56           H  
ATOM   4458 2HG  GLN A 279      95.615   7.563   7.091  1.00  1.56           H  
ATOM   4459 1HE2 GLN A 279      96.829   4.864   5.368  1.00  1.56           H  
ATOM   4460 2HE2 GLN A 279      96.633   6.593   5.453  1.00  1.56           H  
ATOM   4461  N   ILE A 280      95.036   8.170  11.635  1.00  1.72           N  
ATOM   4462  CA  ILE A 280      94.494   7.995  12.980  1.00  1.72           C  
ATOM   4463  C   ILE A 280      93.077   7.446  12.923  1.00  1.72           C  
ATOM   4464  O   ILE A 280      92.511   7.045  13.937  1.00  1.72           O  
ATOM   4465  CB  ILE A 280      94.547   9.270  13.810  1.00  1.72           C  
ATOM   4466  CG1 ILE A 280      94.398   8.914  15.279  1.00  1.72           C  
ATOM   4467  CG2 ILE A 280      93.458  10.216  13.452  1.00  1.72           C  
ATOM   4468  CD1 ILE A 280      95.525   8.117  15.869  1.00  1.72           C  
ATOM   4469  H   ILE A 280      94.900   9.059  11.142  1.00  1.72           H  
ATOM   4470  HA  ILE A 280      95.107   7.259  13.499  1.00  1.72           H  
ATOM   4471  HB  ILE A 280      95.512   9.753  13.662  1.00  1.72           H  
ATOM   4472 1HG1 ILE A 280      94.276   9.822  15.811  1.00  1.72           H  
ATOM   4473 2HG1 ILE A 280      93.489   8.346  15.395  1.00  1.72           H  
ATOM   4474 1HG2 ILE A 280      93.529  11.108  14.072  1.00  1.72           H  
ATOM   4475 2HG2 ILE A 280      93.514  10.485  12.430  1.00  1.72           H  
ATOM   4476 3HG2 ILE A 280      92.542   9.718  13.638  1.00  1.72           H  
ATOM   4477 1HD1 ILE A 280      95.337   7.919  16.918  1.00  1.72           H  
ATOM   4478 2HD1 ILE A 280      95.602   7.177  15.335  1.00  1.72           H  
ATOM   4479 3HD1 ILE A 280      96.450   8.674  15.774  1.00  1.72           H  
ATOM   4480  N   GLN A 281      92.491   7.435  11.733  1.00  1.95           N  
ATOM   4481  CA  GLN A 281      91.152   6.900  11.542  1.00  1.95           C  
ATOM   4482  C   GLN A 281      91.130   5.873  10.384  1.00  1.95           C  
ATOM   4483  O   GLN A 281      90.817   6.239   9.253  1.00  1.95           O  
ATOM   4484  CB  GLN A 281      90.160   8.013  11.276  1.00  1.95           C  
ATOM   4485  CG  GLN A 281      90.001   8.997  12.363  1.00  1.95           C  
ATOM   4486  CD  GLN A 281      88.910   9.917  12.101  1.00  1.95           C  
ATOM   4487  OE1 GLN A 281      88.768  10.894  12.811  1.00  1.95           O  
ATOM   4488  NE2 GLN A 281      88.123   9.629  11.067  1.00  1.95           N  
ATOM   4489  H   GLN A 281      92.996   7.802  10.938  1.00  1.95           H  
ATOM   4490  HA  GLN A 281      90.834   6.410  12.460  1.00  1.95           H  
ATOM   4491 1HB  GLN A 281      90.434   8.549  10.360  1.00  1.95           H  
ATOM   4492 2HB  GLN A 281      89.179   7.572  11.146  1.00  1.95           H  
ATOM   4493 1HG  GLN A 281      89.848   8.492  13.316  1.00  1.95           H  
ATOM   4494 2HG  GLN A 281      90.875   9.597  12.374  1.00  1.95           H  
ATOM   4495 1HE2 GLN A 281      87.363  10.216  10.810  1.00  1.95           H  
ATOM   4496 2HE2 GLN A 281      88.308   8.810  10.485  1.00  1.95           H  
ATOM   4497  N   PRO A 282      91.489   4.603  10.631  1.00  2.21           N  
ATOM   4498  CA  PRO A 282      91.581   3.506   9.677  1.00  2.21           C  
ATOM   4499  C   PRO A 282      90.264   3.179   8.958  1.00  2.21           C  
ATOM   4500  O   PRO A 282      89.187   3.694   9.288  1.00  2.21           O  
ATOM   4501  CB  PRO A 282      92.006   2.312  10.553  1.00  2.21           C  
ATOM   4502  CG  PRO A 282      92.627   2.917  11.780  1.00  2.21           C  
ATOM   4503  CD  PRO A 282      91.855   4.183  12.018  1.00  2.21           C  
ATOM   4504  HA  PRO A 282      92.366   3.743   8.939  1.00  2.21           H  
ATOM   4505 1HB  PRO A 282      91.128   1.686  10.786  1.00  2.21           H  
ATOM   4506 2HB  PRO A 282      92.712   1.673   9.998  1.00  2.21           H  
ATOM   4507 1HG  PRO A 282      92.561   2.209  12.627  1.00  2.21           H  
ATOM   4508 2HG  PRO A 282      93.703   3.106  11.608  1.00  2.21           H  
ATOM   4509 1HD  PRO A 282      90.953   3.995  12.616  1.00  2.21           H  
ATOM   4510 2HD  PRO A 282      92.533   4.860  12.503  1.00  2.21           H  
ATOM   4511  N   ASN A 283      90.375   2.285   7.978  1.00  2.44           N  
ATOM   4512  CA  ASN A 283      89.246   1.736   7.221  1.00  2.44           C  
ATOM   4513  C   ASN A 283      88.368   2.774   6.514  1.00  2.44           C  
ATOM   4514  O   ASN A 283      88.775   3.324   5.490  1.00  2.44           O  
ATOM   4515  CB  ASN A 283      88.434   0.822   8.122  1.00  2.44           C  
ATOM   4516  CG  ASN A 283      87.411  -0.002   7.362  1.00  2.44           C  
ATOM   4517  OD1 ASN A 283      86.226   0.331   7.328  1.00  2.44           O  
ATOM   4518  ND2 ASN A 283      87.855  -1.073   6.747  1.00  2.44           N  
ATOM   4519  H   ASN A 283      91.297   1.941   7.748  1.00  2.44           H  
ATOM   4520  HA  ASN A 283      89.661   1.109   6.429  1.00  2.44           H  
ATOM   4521 1HB  ASN A 283      89.113   0.148   8.637  1.00  2.44           H  
ATOM   4522 2HB  ASN A 283      87.928   1.402   8.888  1.00  2.44           H  
ATOM   4523 1HD2 ASN A 283      87.222  -1.648   6.227  1.00  2.44           H  
ATOM   4524 2HD2 ASN A 283      88.826  -1.304   6.773  1.00  2.44           H  
ATOM   4525  N   GLU A 284      87.197   3.098   7.058  1.00  2.58           N  
ATOM   4526  CA  GLU A 284      86.285   4.008   6.365  1.00  2.58           C  
ATOM   4527  C   GLU A 284      86.940   5.335   6.021  1.00  2.58           C  
ATOM   4528  O   GLU A 284      86.565   5.970   5.038  1.00  2.58           O  
ATOM   4529  CB  GLU A 284      85.045   4.313   7.208  1.00  2.58           C  
ATOM   4530  CG  GLU A 284      84.084   3.174   7.412  1.00  2.58           C  
ATOM   4531  CD  GLU A 284      82.869   3.603   8.195  1.00  2.58           C  
ATOM   4532  OE1 GLU A 284      82.672   4.799   8.369  1.00  2.58           O  
ATOM   4533  OE2 GLU A 284      82.112   2.757   8.612  1.00  2.58           O  
ATOM   4534  H   GLU A 284      86.909   2.677   7.929  1.00  2.58           H  
ATOM   4535  HA  GLU A 284      85.971   3.531   5.434  1.00  2.58           H  
ATOM   4536 1HB  GLU A 284      85.358   4.680   8.190  1.00  2.58           H  
ATOM   4537 2HB  GLU A 284      84.490   5.099   6.736  1.00  2.58           H  
ATOM   4538 1HG  GLU A 284      83.763   2.799   6.441  1.00  2.58           H  
ATOM   4539 2HG  GLU A 284      84.585   2.362   7.941  1.00  2.58           H  
ATOM   4540  N   THR A 285      87.894   5.770   6.828  1.00  2.58           N  
ATOM   4541  CA  THR A 285      88.544   7.038   6.556  1.00  2.58           C  
ATOM   4542  C   THR A 285      90.046   6.889   6.242  1.00  2.58           C  
ATOM   4543  O   THR A 285      90.833   7.800   6.474  1.00  2.58           O  
ATOM   4544  CB  THR A 285      88.246   8.070   7.646  1.00  2.58           C  
ATOM   4545  OG1 THR A 285      88.560   7.530   8.889  1.00  2.58           O  
ATOM   4546  CG2 THR A 285      86.793   8.489   7.642  1.00  2.58           C  
ATOM   4547  H   THR A 285      88.192   5.193   7.623  1.00  2.58           H  
ATOM   4548  HA  THR A 285      88.083   7.441   5.662  1.00  2.58           H  
ATOM   4549  HB  THR A 285      88.872   8.941   7.474  1.00  2.58           H  
ATOM   4550  HG1 THR A 285      89.438   7.100   8.848  1.00  2.58           H  
ATOM   4551 1HG2 THR A 285      86.623   9.228   8.418  1.00  2.58           H  
ATOM   4552 2HG2 THR A 285      86.546   8.915   6.680  1.00  2.58           H  
ATOM   4553 3HG2 THR A 285      86.162   7.621   7.826  1.00  2.58           H  
ATOM   4554  N   SER A 286      90.406   5.755   5.605  1.00  2.46           N  
ATOM   4555  CA  SER A 286      91.782   5.405   5.172  1.00  2.46           C  
ATOM   4556  C   SER A 286      92.236   6.179   3.922  1.00  2.46           C  
ATOM   4557  O   SER A 286      93.279   5.899   3.338  1.00  2.46           O  
ATOM   4558  CB  SER A 286      91.886   3.933   4.818  1.00  2.46           C  
ATOM   4559  OG  SER A 286      91.154   3.636   3.625  1.00  2.46           O  
ATOM   4560  H   SER A 286      89.686   5.044   5.461  1.00  2.46           H  
ATOM   4561  HA  SER A 286      92.458   5.625   5.994  1.00  2.46           H  
ATOM   4562 1HB  SER A 286      92.932   3.654   4.695  1.00  2.46           H  
ATOM   4563 2HB  SER A 286      91.488   3.348   5.635  1.00  2.46           H  
ATOM   4564  HG  SER A 286      90.833   2.683   3.701  1.00  2.46           H  
ATOM   4565  N   TYR A 287      91.335   6.996   3.397  1.00  2.27           N  
ATOM   4566  CA  TYR A 287      91.412   7.840   2.192  1.00  2.27           C  
ATOM   4567  C   TYR A 287      91.396   7.071   0.887  1.00  2.27           C  
ATOM   4568  O   TYR A 287      90.682   7.453  -0.038  1.00  2.27           O  
ATOM   4569  CB  TYR A 287      92.673   8.701   2.203  1.00  2.27           C  
ATOM   4570  CG  TYR A 287      92.726   9.667   1.057  1.00  2.27           C  
ATOM   4571  CD1 TYR A 287      91.982  10.841   1.113  1.00  2.27           C  
ATOM   4572  CD2 TYR A 287      93.505   9.389  -0.053  1.00  2.27           C  
ATOM   4573  CE1 TYR A 287      92.019  11.730   0.064  1.00  2.27           C  
ATOM   4574  CE2 TYR A 287      93.544  10.280  -1.108  1.00  2.27           C  
ATOM   4575  CZ  TYR A 287      92.804  11.450  -1.052  1.00  2.27           C  
ATOM   4576  OH  TYR A 287      92.839  12.341  -2.102  1.00  2.27           O  
ATOM   4577  H   TYR A 287      90.501   7.095   3.951  1.00  2.27           H  
ATOM   4578  HA  TYR A 287      90.547   8.496   2.180  1.00  2.27           H  
ATOM   4579 1HB  TYR A 287      92.741   9.249   3.120  1.00  2.27           H  
ATOM   4580 2HB  TYR A 287      93.556   8.069   2.141  1.00  2.27           H  
ATOM   4581  HD1 TYR A 287      91.366  11.061   1.980  1.00  2.27           H  
ATOM   4582  HD2 TYR A 287      94.087   8.462  -0.094  1.00  2.27           H  
ATOM   4583  HE1 TYR A 287      91.434  12.649   0.111  1.00  2.27           H  
ATOM   4584  HE2 TYR A 287      94.158  10.060  -1.981  1.00  2.27           H  
ATOM   4585  HH  TYR A 287      93.416  12.002  -2.790  1.00  2.27           H  
ATOM   4586  N   GLU A 288      92.025   5.911   0.848  1.00  2.06           N  
ATOM   4587  CA  GLU A 288      91.912   5.101  -0.346  1.00  2.06           C  
ATOM   4588  C   GLU A 288      90.518   4.510  -0.399  1.00  2.06           C  
ATOM   4589  O   GLU A 288      89.872   4.499  -1.447  1.00  2.06           O  
ATOM   4590  CB  GLU A 288      92.955   3.988  -0.377  1.00  2.06           C  
ATOM   4591  CG  GLU A 288      94.392   4.458  -0.566  1.00  2.06           C  
ATOM   4592  CD  GLU A 288      94.630   5.187  -1.885  1.00  2.06           C  
ATOM   4593  OE1 GLU A 288      94.262   4.678  -2.936  1.00  2.06           O  
ATOM   4594  OE2 GLU A 288      95.204   6.251  -1.838  1.00  2.06           O  
ATOM   4595  H   GLU A 288      92.614   5.647   1.636  1.00  2.06           H  
ATOM   4596  HA  GLU A 288      92.054   5.739  -1.219  1.00  2.06           H  
ATOM   4597 1HB  GLU A 288      92.910   3.438   0.563  1.00  2.06           H  
ATOM   4598 2HB  GLU A 288      92.718   3.289  -1.172  1.00  2.06           H  
ATOM   4599 1HG  GLU A 288      94.647   5.125   0.260  1.00  2.06           H  
ATOM   4600 2HG  GLU A 288      95.051   3.593  -0.514  1.00  2.06           H  
ATOM   4601  N   ASP A 289      89.983   4.134   0.764  1.00  1.86           N  
ATOM   4602  CA  ASP A 289      88.678   3.498   0.778  1.00  1.86           C  
ATOM   4603  C   ASP A 289      87.562   4.518   0.664  1.00  1.86           C  
ATOM   4604  O   ASP A 289      86.416   4.157   0.421  1.00  1.86           O  
ATOM   4605  CB  ASP A 289      88.524   2.663   2.037  1.00  1.86           C  
ATOM   4606  CG  ASP A 289      89.479   1.461   2.012  1.00  1.86           C  
ATOM   4607  OD1 ASP A 289      89.794   0.982   0.941  1.00  1.86           O  
ATOM   4608  OD2 ASP A 289      89.957   1.100   3.066  1.00  1.86           O  
ATOM   4609  H   ASP A 289      90.512   4.196   1.643  1.00  1.86           H  
ATOM   4610  HA  ASP A 289      88.622   2.833  -0.071  1.00  1.86           H  
ATOM   4611 1HB  ASP A 289      88.715   3.275   2.920  1.00  1.86           H  
ATOM   4612 2HB  ASP A 289      87.499   2.297   2.110  1.00  1.86           H  
ATOM   4613  N   ASN A 290      87.907   5.802   0.755  1.00  1.69           N  
ATOM   4614  CA  ASN A 290      86.918   6.870   0.676  1.00  1.69           C  
ATOM   4615  C   ASN A 290      86.176   6.824  -0.655  1.00  1.69           C  
ATOM   4616  O   ASN A 290      85.042   7.276  -0.741  1.00  1.69           O  
ATOM   4617  CB  ASN A 290      87.577   8.231   0.903  1.00  1.69           C  
ATOM   4618  CG  ASN A 290      86.583   9.368   1.150  1.00  1.69           C  
ATOM   4619  OD1 ASN A 290      85.732   9.177   1.991  1.00  1.69           O  
ATOM   4620  ND2 ASN A 290      86.709  10.519   0.521  1.00  1.69           N  
ATOM   4621  H   ASN A 290      88.879   6.037   0.904  1.00  1.69           H  
ATOM   4622  HA  ASN A 290      86.176   6.710   1.461  1.00  1.69           H  
ATOM   4623 1HB  ASN A 290      88.234   8.153   1.756  1.00  1.69           H  
ATOM   4624 2HB  ASN A 290      88.199   8.483   0.040  1.00  1.69           H  
ATOM   4625 1HD2 ASN A 290      86.067  11.306   0.740  1.00  1.69           H  
ATOM   4626 2HD2 ASN A 290      87.444  10.647  -0.146  1.00  1.69           H  
ATOM   4627  N   MET A 291      86.813   6.313  -1.711  1.00  1.54           N  
ATOM   4628  CA  MET A 291      86.115   6.263  -2.985  1.00  1.54           C  
ATOM   4629  C   MET A 291      85.996   4.842  -3.531  1.00  1.54           C  
ATOM   4630  O   MET A 291      85.733   4.653  -4.722  1.00  1.54           O  
ATOM   4631  CB  MET A 291      86.753   7.215  -3.983  1.00  1.54           C  
ATOM   4632  CG  MET A 291      86.639   8.666  -3.550  1.00  1.54           C  
ATOM   4633  SD  MET A 291      87.309   9.836  -4.702  1.00  1.54           S  
ATOM   4634  CE  MET A 291      86.036   9.736  -5.958  1.00  1.54           C  
ATOM   4635  H   MET A 291      87.759   5.924  -1.617  1.00  1.54           H  
ATOM   4636  HA  MET A 291      85.095   6.612  -2.826  1.00  1.54           H  
ATOM   4637 1HB  MET A 291      87.810   6.970  -4.103  1.00  1.54           H  
ATOM   4638 2HB  MET A 291      86.271   7.111  -4.955  1.00  1.54           H  
ATOM   4639 1HG  MET A 291      85.586   8.877  -3.439  1.00  1.54           H  
ATOM   4640 2HG  MET A 291      87.126   8.813  -2.585  1.00  1.54           H  
ATOM   4641 1HE  MET A 291      86.280  10.411  -6.778  1.00  1.54           H  
ATOM   4642 2HE  MET A 291      85.974   8.714  -6.333  1.00  1.54           H  
ATOM   4643 3HE  MET A 291      85.074  10.022  -5.525  1.00  1.54           H  
ATOM   4644  N   ARG A 292      86.170   3.844  -2.664  1.00  1.42           N  
ATOM   4645  CA  ARG A 292      86.123   2.442  -3.075  1.00  1.42           C  
ATOM   4646  C   ARG A 292      84.937   1.733  -2.445  1.00  1.42           C  
ATOM   4647  O   ARG A 292      84.266   2.271  -1.564  1.00  1.42           O  
ATOM   4648  CB  ARG A 292      87.401   1.717  -2.701  1.00  1.42           C  
ATOM   4649  CG  ARG A 292      88.670   2.249  -3.377  1.00  1.42           C  
ATOM   4650  CD  ARG A 292      89.911   1.559  -2.864  1.00  1.42           C  
ATOM   4651  NE  ARG A 292      91.153   2.182  -3.350  1.00  1.42           N  
ATOM   4652  CZ  ARG A 292      91.809   1.873  -4.484  1.00  1.42           C  
ATOM   4653  NH1 ARG A 292      91.345   0.940  -5.291  1.00  1.42           N  
ATOM   4654  NH2 ARG A 292      92.935   2.514  -4.782  1.00  1.42           N  
ATOM   4655  H   ARG A 292      86.325   4.056  -1.678  1.00  1.42           H  
ATOM   4656  HA  ARG A 292      86.011   2.401  -4.158  1.00  1.42           H  
ATOM   4657 1HB  ARG A 292      87.533   1.751  -1.633  1.00  1.42           H  
ATOM   4658 2HB  ARG A 292      87.315   0.668  -2.970  1.00  1.42           H  
ATOM   4659 1HG  ARG A 292      88.602   2.068  -4.446  1.00  1.42           H  
ATOM   4660 2HG  ARG A 292      88.750   3.312  -3.207  1.00  1.42           H  
ATOM   4661 1HD  ARG A 292      89.920   1.603  -1.771  1.00  1.42           H  
ATOM   4662 2HD  ARG A 292      89.906   0.517  -3.177  1.00  1.42           H  
ATOM   4663  HE  ARG A 292      91.553   2.915  -2.769  1.00  1.42           H  
ATOM   4664 1HH1 ARG A 292      90.490   0.454  -5.061  1.00  1.42           H  
ATOM   4665 2HH1 ARG A 292      91.843   0.711  -6.139  1.00  1.42           H  
ATOM   4666 1HH2 ARG A 292      93.309   3.240  -4.140  1.00  1.42           H  
ATOM   4667 2HH2 ARG A 292      93.437   2.290  -5.626  1.00  1.42           H  
ATOM   4668  N   THR A 293      84.665   0.530  -2.923  1.00  1.30           N  
ATOM   4669  CA  THR A 293      83.556  -0.247  -2.403  1.00  1.30           C  
ATOM   4670  C   THR A 293      84.032  -1.284  -1.384  1.00  1.30           C  
ATOM   4671  O   THR A 293      85.068  -1.925  -1.575  1.00  1.30           O  
ATOM   4672  CB  THR A 293      82.893  -0.940  -3.591  1.00  1.30           C  
ATOM   4673  OG1 THR A 293      83.838  -1.836  -4.207  1.00  1.30           O  
ATOM   4674  CG2 THR A 293      82.524   0.131  -4.611  1.00  1.30           C  
ATOM   4675  H   THR A 293      85.239   0.145  -3.658  1.00  1.30           H  
ATOM   4676  HA  THR A 293      82.845   0.420  -1.918  1.00  1.30           H  
ATOM   4677  HB  THR A 293      82.014  -1.499  -3.267  1.00  1.30           H  
ATOM   4678  HG1 THR A 293      84.616  -1.344  -4.478  1.00  1.30           H  
ATOM   4679 1HG2 THR A 293      82.084  -0.316  -5.492  1.00  1.30           H  
ATOM   4680 2HG2 THR A 293      81.817   0.820  -4.162  1.00  1.30           H  
ATOM   4681 3HG2 THR A 293      83.422   0.669  -4.907  1.00  1.30           H  
ATOM   4682  N   ARG A 294      83.223  -1.546  -0.357  1.00  1.19           N  
ATOM   4683  CA  ARG A 294      83.578  -2.530   0.665  1.00  1.19           C  
ATOM   4684  C   ARG A 294      83.195  -3.956   0.287  1.00  1.19           C  
ATOM   4685  O   ARG A 294      82.418  -4.610   0.975  1.00  1.19           O  
ATOM   4686  CB  ARG A 294      82.913  -2.180   1.999  1.00  1.19           C  
ATOM   4687  CG  ARG A 294      83.432  -0.898   2.693  1.00  1.19           C  
ATOM   4688  CD  ARG A 294      82.787  -0.661   4.052  1.00  1.19           C  
ATOM   4689  NE  ARG A 294      81.393  -0.226   3.967  1.00  1.19           N  
ATOM   4690  CZ  ARG A 294      80.515  -0.237   5.006  1.00  1.19           C  
ATOM   4691  NH1 ARG A 294      80.858  -0.695   6.180  1.00  1.19           N  
ATOM   4692  NH2 ARG A 294      79.296   0.214   4.854  1.00  1.19           N  
ATOM   4693  H   ARG A 294      82.366  -1.011  -0.255  1.00  1.19           H  
ATOM   4694  HA  ARG A 294      84.659  -2.496   0.805  1.00  1.19           H  
ATOM   4695 1HB  ARG A 294      81.840  -2.048   1.834  1.00  1.19           H  
ATOM   4696 2HB  ARG A 294      83.033  -3.009   2.698  1.00  1.19           H  
ATOM   4697 1HG  ARG A 294      84.510  -0.969   2.834  1.00  1.19           H  
ATOM   4698 2HG  ARG A 294      83.204  -0.035   2.059  1.00  1.19           H  
ATOM   4699 1HD  ARG A 294      82.813  -1.593   4.627  1.00  1.19           H  
ATOM   4700 2HD  ARG A 294      83.348   0.103   4.593  1.00  1.19           H  
ATOM   4701  HE  ARG A 294      81.074   0.139   3.080  1.00  1.19           H  
ATOM   4702 1HH1 ARG A 294      81.794  -1.084   6.353  1.00  1.19           H  
ATOM   4703 2HH1 ARG A 294      80.191  -0.702   6.933  1.00  1.19           H  
ATOM   4704 1HH2 ARG A 294      79.000   0.567   3.964  1.00  1.19           H  
ATOM   4705 2HH2 ARG A 294      78.654   0.193   5.636  1.00  1.19           H  
ATOM   4706  N   LYS A 295      83.781  -4.437  -0.797  1.00  1.09           N  
ATOM   4707  CA  LYS A 295      83.529  -5.783  -1.315  1.00  1.09           C  
ATOM   4708  C   LYS A 295      82.027  -6.111  -1.298  1.00  1.09           C  
ATOM   4709  O   LYS A 295      81.222  -5.274  -1.722  1.00  1.09           O  
ATOM   4710  CB  LYS A 295      84.339  -6.785  -0.501  1.00  1.09           C  
ATOM   4711  CG  LYS A 295      85.838  -6.523  -0.551  1.00  1.09           C  
ATOM   4712  CD  LYS A 295      86.591  -7.519   0.288  1.00  1.09           C  
ATOM   4713  CE  LYS A 295      88.083  -7.272   0.285  1.00  1.09           C  
ATOM   4714  NZ  LYS A 295      88.768  -8.154   1.263  1.00  1.09           N  
ATOM   4715  H   LYS A 295      84.429  -3.805  -1.271  1.00  1.09           H  
ATOM   4716  HA  LYS A 295      83.867  -5.826  -2.350  1.00  1.09           H  
ATOM   4717 1HB  LYS A 295      84.020  -6.766   0.541  1.00  1.09           H  
ATOM   4718 2HB  LYS A 295      84.188  -7.795  -0.885  1.00  1.09           H  
ATOM   4719 1HG  LYS A 295      86.186  -6.582  -1.583  1.00  1.09           H  
ATOM   4720 2HG  LYS A 295      86.040  -5.522  -0.174  1.00  1.09           H  
ATOM   4721 1HD  LYS A 295      86.254  -7.429   1.294  1.00  1.09           H  
ATOM   4722 2HD  LYS A 295      86.387  -8.534  -0.058  1.00  1.09           H  
ATOM   4723 1HE  LYS A 295      88.480  -7.466  -0.711  1.00  1.09           H  
ATOM   4724 2HE  LYS A 295      88.277  -6.232   0.547  1.00  1.09           H  
ATOM   4725 1HZ  LYS A 295      89.757  -7.973   1.255  1.00  1.09           H  
ATOM   4726 2HZ  LYS A 295      88.382  -7.942   2.209  1.00  1.09           H  
ATOM   4727 3HZ  LYS A 295      88.599  -9.121   1.037  1.00  1.09           H  
ATOM   4728  N   THR A 296      81.664  -7.302  -0.782  1.00  1.00           N  
ATOM   4729  CA  THR A 296      80.262  -7.715  -0.628  1.00  1.00           C  
ATOM   4730  C   THR A 296      79.965  -8.256   0.770  1.00  1.00           C  
ATOM   4731  O   THR A 296      80.680  -9.149   1.259  1.00  1.00           O  
ATOM   4732  CB  THR A 296      79.886  -8.812  -1.649  1.00  1.00           C  
ATOM   4733  OG1 THR A 296      80.076  -8.327  -2.986  1.00  1.00           O  
ATOM   4734  CG2 THR A 296      78.437  -9.257  -1.471  1.00  1.00           C  
ATOM   4735  H   THR A 296      82.373  -7.937  -0.456  1.00  1.00           H  
ATOM   4736  HA  THR A 296      79.625  -6.847  -0.785  1.00  1.00           H  
ATOM   4737  HB  THR A 296      80.529  -9.673  -1.495  1.00  1.00           H  
ATOM   4738  HG1 THR A 296      79.751  -8.987  -3.606  1.00  1.00           H  
ATOM   4739 1HG2 THR A 296      78.208 -10.040  -2.197  1.00  1.00           H  
ATOM   4740 2HG2 THR A 296      78.292  -9.650  -0.468  1.00  1.00           H  
ATOM   4741 3HG2 THR A 296      77.767  -8.412  -1.626  1.00  1.00           H  
ATOM   4742  N   ASP A 297      78.901  -7.740   1.385  1.00  0.92           N  
ATOM   4743  CA  ASP A 297      78.447  -8.197   2.692  1.00  0.92           C  
ATOM   4744  C   ASP A 297      77.125  -8.944   2.551  1.00  0.92           C  
ATOM   4745  O   ASP A 297      76.345  -8.670   1.631  1.00  0.92           O  
ATOM   4746  CB  ASP A 297      78.303  -7.048   3.652  1.00  0.92           C  
ATOM   4747  CG  ASP A 297      79.608  -6.322   3.950  1.00  0.92           C  
ATOM   4748  OD1 ASP A 297      80.673  -6.869   3.678  1.00  0.92           O  
ATOM   4749  OD2 ASP A 297      79.541  -5.230   4.461  1.00  0.92           O  
ATOM   4750  H   ASP A 297      78.365  -7.023   0.891  1.00  0.92           H  
ATOM   4751  HA  ASP A 297      79.183  -8.891   3.101  1.00  0.92           H  
ATOM   4752 1HB  ASP A 297      77.558  -6.354   3.289  1.00  0.92           H  
ATOM   4753 2HB  ASP A 297      77.978  -7.471   4.575  1.00  0.92           H  
ATOM   4754  N   ILE A 298      76.877  -9.909   3.435  1.00  0.86           N  
ATOM   4755  CA  ILE A 298      75.662 -10.708   3.328  1.00  0.86           C  
ATOM   4756  C   ILE A 298      74.793 -10.726   4.607  1.00  0.86           C  
ATOM   4757  O   ILE A 298      75.285 -11.023   5.708  1.00  0.86           O  
ATOM   4758  CB  ILE A 298      76.040 -12.124   2.876  1.00  0.86           C  
ATOM   4759  CG1 ILE A 298      76.866 -12.074   1.527  1.00  0.86           C  
ATOM   4760  CG2 ILE A 298      74.838 -12.875   2.640  1.00  0.86           C  
ATOM   4761  CD1 ILE A 298      78.385 -12.047   1.648  1.00  0.86           C  
ATOM   4762  H   ILE A 298      77.532 -10.087   4.196  1.00  0.86           H  
ATOM   4763  HA  ILE A 298      75.048 -10.275   2.540  1.00  0.86           H  
ATOM   4764  HB  ILE A 298      76.614 -12.607   3.628  1.00  0.86           H  
ATOM   4765 1HG1 ILE A 298      76.614 -12.952   0.939  1.00  0.86           H  
ATOM   4766 2HG1 ILE A 298      76.557 -11.195   0.975  1.00  0.86           H  
ATOM   4767 1HG2 ILE A 298      75.091 -13.883   2.321  1.00  0.86           H  
ATOM   4768 2HG2 ILE A 298      74.265 -12.911   3.548  1.00  0.86           H  
ATOM   4769 3HG2 ILE A 298      74.257 -12.377   1.866  1.00  0.86           H  
ATOM   4770 1HD1 ILE A 298      78.812 -12.014   0.648  1.00  0.86           H  
ATOM   4771 2HD1 ILE A 298      78.723 -11.186   2.202  1.00  0.86           H  
ATOM   4772 3HD1 ILE A 298      78.721 -12.928   2.136  1.00  0.86           H  
ATOM   4773  N   ILE A 299      73.498 -10.400   4.426  1.00  0.81           N  
ATOM   4774  CA  ILE A 299      72.454 -10.323   5.460  1.00  0.81           C  
ATOM   4775  C   ILE A 299      71.242 -11.266   5.368  1.00  0.81           C  
ATOM   4776  O   ILE A 299      70.669 -11.475   4.308  1.00  0.81           O  
ATOM   4777  CB  ILE A 299      71.909  -8.880   5.568  1.00  0.81           C  
ATOM   4778  CG1 ILE A 299      72.861  -8.005   6.134  1.00  0.81           C  
ATOM   4779  CG2 ILE A 299      70.637  -8.782   6.229  1.00  0.81           C  
ATOM   4780  CD1 ILE A 299      72.359  -6.625   6.079  1.00  0.81           C  
ATOM   4781  H   ILE A 299      73.211 -10.194   3.469  1.00  0.81           H  
ATOM   4782  HA  ILE A 299      72.937 -10.545   6.401  1.00  0.81           H  
ATOM   4783  HB  ILE A 299      71.766  -8.510   4.567  1.00  0.81           H  
ATOM   4784 1HG1 ILE A 299      73.051  -8.275   7.172  1.00  0.81           H  
ATOM   4785 2HG1 ILE A 299      73.781  -8.093   5.586  1.00  0.81           H  
ATOM   4786 1HG2 ILE A 299      70.292  -7.757   6.217  1.00  0.81           H  
ATOM   4787 2HG2 ILE A 299      69.949  -9.378   5.674  1.00  0.81           H  
ATOM   4788 3HG2 ILE A 299      70.711  -9.135   7.248  1.00  0.81           H  
ATOM   4789 1HD1 ILE A 299      73.066  -5.944   6.492  1.00  0.81           H  
ATOM   4790 2HD1 ILE A 299      72.163  -6.366   5.041  1.00  0.81           H  
ATOM   4791 3HD1 ILE A 299      71.433  -6.558   6.648  1.00  0.81           H  
ATOM   4792  N   ASN A 300      70.837 -11.843   6.489  1.00  0.78           N  
ATOM   4793  CA  ASN A 300      69.598 -12.617   6.500  1.00  0.78           C  
ATOM   4794  C   ASN A 300      68.445 -11.637   6.275  1.00  0.78           C  
ATOM   4795  O   ASN A 300      68.422 -10.598   6.904  1.00  0.78           O  
ATOM   4796  CB  ASN A 300      69.406 -13.338   7.812  1.00  0.78           C  
ATOM   4797  CG  ASN A 300      70.249 -14.564   8.017  1.00  0.78           C  
ATOM   4798  OD1 ASN A 300      70.428 -15.382   7.103  1.00  0.78           O  
ATOM   4799  ND2 ASN A 300      70.760 -14.715   9.217  1.00  0.78           N  
ATOM   4800  H   ASN A 300      71.339 -11.665   7.354  1.00  0.78           H  
ATOM   4801  HA  ASN A 300      69.606 -13.335   5.685  1.00  0.78           H  
ATOM   4802 1HB  ASN A 300      69.643 -12.642   8.615  1.00  0.78           H  
ATOM   4803 2HB  ASN A 300      68.356 -13.608   7.921  1.00  0.78           H  
ATOM   4804 1HD2 ASN A 300      71.306 -15.524   9.441  1.00  0.78           H  
ATOM   4805 2HD2 ASN A 300      70.603 -14.020   9.919  1.00  0.78           H  
ATOM   4806  N   THR A 301      67.484 -11.971   5.416  1.00  0.78           N  
ATOM   4807  CA  THR A 301      66.377 -11.039   5.124  1.00  0.78           C  
ATOM   4808  C   THR A 301      65.207 -11.222   6.050  1.00  0.78           C  
ATOM   4809  O   THR A 301      64.228 -10.470   6.001  1.00  0.78           O  
ATOM   4810  CB  THR A 301      65.858 -11.207   3.696  1.00  0.78           C  
ATOM   4811  OG1 THR A 301      65.332 -12.515   3.547  1.00  0.78           O  
ATOM   4812  CG2 THR A 301      66.951 -10.974   2.735  1.00  0.78           C  
ATOM   4813  H   THR A 301      67.550 -12.864   4.947  1.00  0.78           H  
ATOM   4814  HA  THR A 301      66.744 -10.022   5.252  1.00  0.78           H  
ATOM   4815  HB  THR A 301      65.065 -10.505   3.517  1.00  0.78           H  
ATOM   4816  HG1 THR A 301      65.158 -12.741   2.602  1.00  0.78           H  
ATOM   4817 1HG2 THR A 301      66.583 -11.101   1.729  1.00  0.78           H  
ATOM   4818 2HG2 THR A 301      67.328  -9.968   2.863  1.00  0.78           H  
ATOM   4819 3HG2 THR A 301      67.731 -11.675   2.932  1.00  0.78           H  
ATOM   4820  N   GLY A 302      65.285 -12.260   6.872  1.00  0.78           N  
ATOM   4821  CA  GLY A 302      64.246 -12.550   7.839  1.00  0.78           C  
ATOM   4822  C   GLY A 302      62.973 -13.058   7.189  1.00  0.78           C  
ATOM   4823  O   GLY A 302      61.882 -12.826   7.716  1.00  0.78           O  
ATOM   4824  H   GLY A 302      66.112 -12.838   6.829  1.00  0.78           H  
ATOM   4825 1HA  GLY A 302      64.627 -13.303   8.529  1.00  0.78           H  
ATOM   4826 2HA  GLY A 302      64.031 -11.661   8.428  1.00  0.78           H  
ATOM   4827  N   HIS A 303      63.106 -13.729   6.032  1.00  0.80           N  
ATOM   4828  CA  HIS A 303      61.961 -14.233   5.283  1.00  0.80           C  
ATOM   4829  C   HIS A 303      61.209 -15.208   6.163  1.00  0.80           C  
ATOM   4830  O   HIS A 303      59.990 -15.119   6.350  1.00  0.80           O  
ATOM   4831  CB  HIS A 303      62.386 -14.942   3.993  1.00  0.80           C  
ATOM   4832  CG  HIS A 303      61.242 -15.417   3.153  1.00  0.80           C  
ATOM   4833  ND1 HIS A 303      60.635 -16.657   3.321  1.00  0.80           N  
ATOM   4834  CD2 HIS A 303      60.598 -14.815   2.130  1.00  0.80           C  
ATOM   4835  CE1 HIS A 303      59.659 -16.781   2.436  1.00  0.80           C  
ATOM   4836  NE2 HIS A 303      59.609 -15.673   1.702  1.00  0.80           N  
ATOM   4837  H   HIS A 303      64.032 -13.947   5.682  1.00  0.80           H  
ATOM   4838  HA  HIS A 303      61.315 -13.416   4.997  1.00  0.80           H  
ATOM   4839 1HB  HIS A 303      62.999 -14.270   3.392  1.00  0.80           H  
ATOM   4840 2HB  HIS A 303      62.991 -15.810   4.233  1.00  0.80           H  
ATOM   4841  HD1 HIS A 303      60.889 -17.400   4.003  1.00  0.80           H  
ATOM   4842  HD2 HIS A 303      60.733 -13.851   1.648  1.00  0.80           H  
ATOM   4843  HE1 HIS A 303      59.055 -17.687   2.407  1.00  0.80           H  
ATOM   4844  N   ASP A 304      61.983 -16.117   6.746  1.00  0.83           N  
ATOM   4845  CA  ASP A 304      61.434 -17.151   7.608  1.00  0.83           C  
ATOM   4846  C   ASP A 304      61.322 -16.732   9.092  1.00  0.83           C  
ATOM   4847  O   ASP A 304      60.716 -17.443   9.895  1.00  0.83           O  
ATOM   4848  CB  ASP A 304      62.297 -18.399   7.474  1.00  0.83           C  
ATOM   4849  CG  ASP A 304      62.264 -18.978   6.046  1.00  0.83           C  
ATOM   4850  OD1 ASP A 304      61.314 -18.723   5.315  1.00  0.83           O  
ATOM   4851  OD2 ASP A 304      63.193 -19.656   5.694  1.00  0.83           O  
ATOM   4852  H   ASP A 304      62.987 -16.085   6.548  1.00  0.83           H  
ATOM   4853  HA  ASP A 304      60.430 -17.386   7.251  1.00  0.83           H  
ATOM   4854 1HB  ASP A 304      63.329 -18.157   7.737  1.00  0.83           H  
ATOM   4855 2HB  ASP A 304      61.949 -19.159   8.174  1.00  0.83           H  
ATOM   4856  N   ASP A 305      61.960 -15.614   9.454  1.00  0.86           N  
ATOM   4857  CA  ASP A 305      62.004 -15.088  10.828  1.00  0.86           C  
ATOM   4858  C   ASP A 305      62.452 -13.621  10.871  1.00  0.86           C  
ATOM   4859  O   ASP A 305      63.647 -13.338  10.758  1.00  0.86           O  
ATOM   4860  CB  ASP A 305      62.918 -15.929  11.733  1.00  0.86           C  
ATOM   4861  CG  ASP A 305      62.892 -15.459  13.210  1.00  0.86           C  
ATOM   4862  OD1 ASP A 305      62.283 -14.424  13.476  1.00  0.86           O  
ATOM   4863  OD2 ASP A 305      63.468 -16.126  14.045  1.00  0.86           O  
ATOM   4864  H   ASP A 305      62.406 -15.082   8.724  1.00  0.86           H  
ATOM   4865  HA  ASP A 305      60.995 -15.140  11.239  1.00  0.86           H  
ATOM   4866 1HB  ASP A 305      62.606 -16.978  11.699  1.00  0.86           H  
ATOM   4867 2HB  ASP A 305      63.943 -15.880  11.368  1.00  0.86           H  
ATOM   4868  N   ILE A 306      61.524 -12.685  11.087  1.00  0.88           N  
ATOM   4869  CA  ILE A 306      61.858 -11.253  11.050  1.00  0.88           C  
ATOM   4870  C   ILE A 306      62.900 -10.806  12.087  1.00  0.88           C  
ATOM   4871  O   ILE A 306      63.527  -9.761  11.925  1.00  0.88           O  
ATOM   4872  CB  ILE A 306      60.606 -10.370  11.223  1.00  0.88           C  
ATOM   4873  CG1 ILE A 306      59.954 -10.629  12.578  1.00  0.88           C  
ATOM   4874  CG2 ILE A 306      59.630 -10.573  10.080  1.00  0.88           C  
ATOM   4875  CD1 ILE A 306      58.882  -9.656  12.897  1.00  0.88           C  
ATOM   4876  H   ILE A 306      60.566 -12.974  11.230  1.00  0.88           H  
ATOM   4877  HA  ILE A 306      62.264 -11.044  10.060  1.00  0.88           H  
ATOM   4878  HB  ILE A 306      60.914  -9.328  11.216  1.00  0.88           H  
ATOM   4879 1HG1 ILE A 306      59.530 -11.632  12.578  1.00  0.88           H  
ATOM   4880 2HG1 ILE A 306      60.701 -10.566  13.366  1.00  0.88           H  
ATOM   4881 1HG2 ILE A 306      58.772  -9.911  10.204  1.00  0.88           H  
ATOM   4882 2HG2 ILE A 306      60.141 -10.337   9.159  1.00  0.88           H  
ATOM   4883 3HG2 ILE A 306      59.291 -11.610  10.057  1.00  0.88           H  
ATOM   4884 1HD1 ILE A 306      58.452  -9.898  13.861  1.00  0.88           H  
ATOM   4885 2HD1 ILE A 306      59.301  -8.661  12.924  1.00  0.88           H  
ATOM   4886 3HD1 ILE A 306      58.120  -9.712  12.135  1.00  0.88           H  
ATOM   4887  N   ASN A 307      63.167 -11.620  13.110  1.00  0.89           N  
ATOM   4888  CA  ASN A 307      64.150 -11.258  14.133  1.00  0.89           C  
ATOM   4889  C   ASN A 307      65.565 -11.241  13.557  1.00  0.89           C  
ATOM   4890  O   ASN A 307      66.491 -10.672  14.144  1.00  0.89           O  
ATOM   4891  CB  ASN A 307      64.061 -12.229  15.285  1.00  0.89           C  
ATOM   4892  CG  ASN A 307      62.828 -12.034  16.105  1.00  0.89           C  
ATOM   4893  OD1 ASN A 307      62.712 -11.094  16.901  1.00  0.89           O  
ATOM   4894  ND2 ASN A 307      61.883 -12.907  15.897  1.00  0.89           N  
ATOM   4895  H   ASN A 307      62.682 -12.525  13.197  1.00  0.89           H  
ATOM   4896  HA  ASN A 307      63.923 -10.255  14.492  1.00  0.89           H  
ATOM   4897 1HB  ASN A 307      64.065 -13.247  14.892  1.00  0.89           H  
ATOM   4898 2HB  ASN A 307      64.936 -12.116  15.922  1.00  0.89           H  
ATOM   4899 1HD2 ASN A 307      61.021 -12.853  16.393  1.00  0.89           H  
ATOM   4900 2HD2 ASN A 307      62.030 -13.636  15.192  1.00  0.89           H  
ATOM   4901  N   LYS A 308      65.724 -11.896  12.413  1.00  0.88           N  
ATOM   4902  CA  LYS A 308      66.989 -12.002  11.727  1.00  0.88           C  
ATOM   4903  C   LYS A 308      67.103 -11.054  10.533  1.00  0.88           C  
ATOM   4904  O   LYS A 308      68.111 -11.085   9.835  1.00  0.88           O  
ATOM   4905  CB  LYS A 308      67.181 -13.446  11.280  1.00  0.88           C  
ATOM   4906  CG  LYS A 308      67.290 -14.435  12.427  1.00  0.88           C  
ATOM   4907  CD  LYS A 308      67.512 -15.850  11.929  1.00  0.88           C  
ATOM   4908  CE  LYS A 308      67.608 -16.832  13.099  1.00  0.88           C  
ATOM   4909  NZ  LYS A 308      67.799 -18.237  12.642  1.00  0.88           N  
ATOM   4910  H   LYS A 308      64.915 -12.347  11.977  1.00  0.88           H  
ATOM   4911  HA  LYS A 308      67.776 -11.749  12.421  1.00  0.88           H  
ATOM   4912 1HB  LYS A 308      66.335 -13.746  10.656  1.00  0.88           H  
ATOM   4913 2HB  LYS A 308      68.084 -13.524  10.676  1.00  0.88           H  
ATOM   4914 1HG  LYS A 308      68.116 -14.146  13.078  1.00  0.88           H  
ATOM   4915 2HG  LYS A 308      66.363 -14.411  13.011  1.00  0.88           H  
ATOM   4916 1HD  LYS A 308      66.672 -16.138  11.293  1.00  0.88           H  
ATOM   4917 2HD  LYS A 308      68.428 -15.895  11.340  1.00  0.88           H  
ATOM   4918 1HE  LYS A 308      68.446 -16.549  13.732  1.00  0.88           H  
ATOM   4919 2HE  LYS A 308      66.685 -16.774  13.683  1.00  0.88           H  
ATOM   4920 1HZ  LYS A 308      67.851 -18.845  13.447  1.00  0.88           H  
ATOM   4921 2HZ  LYS A 308      67.014 -18.509  12.066  1.00  0.88           H  
ATOM   4922 3HZ  LYS A 308      68.652 -18.309  12.108  1.00  0.88           H  
ATOM   4923  N   VAL A 309      66.120 -10.162  10.327  1.00  0.87           N  
ATOM   4924  CA  VAL A 309      66.076  -9.328   9.114  1.00  0.87           C  
ATOM   4925  C   VAL A 309      67.279  -8.494   8.710  1.00  0.87           C  
ATOM   4926  O   VAL A 309      67.430  -8.188   7.531  1.00  0.87           O  
ATOM   4927  CB  VAL A 309      64.882  -8.379   9.160  1.00  0.87           C  
ATOM   4928  CG1 VAL A 309      64.994  -7.391  10.286  1.00  0.87           C  
ATOM   4929  CG2 VAL A 309      64.875  -7.620   7.851  1.00  0.87           C  
ATOM   4930  H   VAL A 309      65.333 -10.109  10.976  1.00  0.87           H  
ATOM   4931  HA  VAL A 309      65.900 -10.007   8.297  1.00  0.87           H  
ATOM   4932  HB  VAL A 309      63.959  -8.948   9.295  1.00  0.87           H  
ATOM   4933 1HG1 VAL A 309      64.123  -6.737  10.260  1.00  0.87           H  
ATOM   4934 2HG1 VAL A 309      65.022  -7.930  11.222  1.00  0.87           H  
ATOM   4935 3HG1 VAL A 309      65.867  -6.800  10.202  1.00  0.87           H  
ATOM   4936 1HG2 VAL A 309      64.069  -6.940   7.831  1.00  0.87           H  
ATOM   4937 2HG2 VAL A 309      65.804  -7.067   7.750  1.00  0.87           H  
ATOM   4938 3HG2 VAL A 309      64.782  -8.315   7.033  1.00  0.87           H  
ATOM   4939  N   LEU A 310      68.069  -8.042   9.657  1.00  0.85           N  
ATOM   4940  CA  LEU A 310      69.241  -7.275   9.299  1.00  0.85           C  
ATOM   4941  C   LEU A 310      70.495  -7.905   9.851  1.00  0.85           C  
ATOM   4942  O   LEU A 310      71.522  -7.234   9.978  1.00  0.85           O  
ATOM   4943  CB  LEU A 310      69.120  -5.825   9.741  1.00  0.85           C  
ATOM   4944  CG  LEU A 310      68.065  -5.010   9.005  1.00  0.85           C  
ATOM   4945  CD1 LEU A 310      67.939  -3.670   9.646  1.00  0.85           C  
ATOM   4946  CD2 LEU A 310      68.471  -4.919   7.564  1.00  0.85           C  
ATOM   4947  H   LEU A 310      67.883  -8.287  10.615  1.00  0.85           H  
ATOM   4948  HA  LEU A 310      69.322  -7.266   8.221  1.00  0.85           H  
ATOM   4949 1HB  LEU A 310      68.882  -5.800  10.806  1.00  0.85           H  
ATOM   4950 2HB  LEU A 310      70.083  -5.335   9.590  1.00  0.85           H  
ATOM   4951  HG  LEU A 310      67.114  -5.486   9.060  1.00  0.85           H  
ATOM   4952 1HD1 LEU A 310      67.190  -3.078   9.121  1.00  0.85           H  
ATOM   4953 2HD1 LEU A 310      67.641  -3.783  10.695  1.00  0.85           H  
ATOM   4954 3HD1 LEU A 310      68.895  -3.174   9.593  1.00  0.85           H  
ATOM   4955 1HD2 LEU A 310      67.739  -4.344   7.015  1.00  0.85           H  
ATOM   4956 2HD2 LEU A 310      69.433  -4.449   7.484  1.00  0.85           H  
ATOM   4957 3HD2 LEU A 310      68.531  -5.919   7.161  1.00  0.85           H  
ATOM   4958  N   GLN A 311      70.425  -9.185  10.215  1.00  0.85           N  
ATOM   4959  CA  GLN A 311      71.610  -9.797  10.787  1.00  0.85           C  
ATOM   4960  C   GLN A 311      72.556 -10.273   9.716  1.00  0.85           C  
ATOM   4961  O   GLN A 311      72.161 -10.846   8.705  1.00  0.85           O  
ATOM   4962  CB  GLN A 311      71.270 -10.941  11.738  1.00  0.85           C  
ATOM   4963  CG  GLN A 311      70.539 -10.510  13.013  1.00  0.85           C  
ATOM   4964  CD  GLN A 311      70.364 -11.654  14.003  1.00  0.85           C  
ATOM   4965  OE1 GLN A 311      71.278 -12.476  14.153  1.00  0.85           O  
ATOM   4966  NE2 GLN A 311      69.217 -11.730  14.679  1.00  0.85           N  
ATOM   4967  H   GLN A 311      69.571  -9.735  10.075  1.00  0.85           H  
ATOM   4968  HA  GLN A 311      72.137  -9.049  11.367  1.00  0.85           H  
ATOM   4969 1HB  GLN A 311      70.633 -11.664  11.218  1.00  0.85           H  
ATOM   4970 2HB  GLN A 311      72.191 -11.456  12.023  1.00  0.85           H  
ATOM   4971 1HG  GLN A 311      71.136  -9.745  13.500  1.00  0.85           H  
ATOM   4972 2HG  GLN A 311      69.558 -10.114  12.755  1.00  0.85           H  
ATOM   4973 1HE2 GLN A 311      69.076 -12.469  15.335  1.00  0.85           H  
ATOM   4974 2HE2 GLN A 311      68.462 -11.056  14.529  1.00  0.85           H  
ATOM   4975  N   PHE A 312      73.829 -10.082   9.961  1.00  0.86           N  
ATOM   4976  CA  PHE A 312      74.832 -10.515   9.023  1.00  0.86           C  
ATOM   4977  C   PHE A 312      75.207 -11.939   9.205  1.00  0.86           C  
ATOM   4978  O   PHE A 312      75.232 -12.461  10.319  1.00  0.86           O  
ATOM   4979  CB  PHE A 312      76.071  -9.656   9.125  1.00  0.86           C  
ATOM   4980  CG  PHE A 312      75.877  -8.369   8.515  1.00  0.86           C  
ATOM   4981  CD1 PHE A 312      75.315  -7.357   9.212  1.00  0.86           C  
ATOM   4982  CD2 PHE A 312      76.284  -8.134   7.214  1.00  0.86           C  
ATOM   4983  CE1 PHE A 312      75.163  -6.141   8.634  1.00  0.86           C  
ATOM   4984  CE2 PHE A 312      76.123  -6.893   6.664  1.00  0.86           C  
ATOM   4985  CZ  PHE A 312      75.566  -5.901   7.387  1.00  0.86           C  
ATOM   4986  H   PHE A 312      74.108  -9.618  10.820  1.00  0.86           H  
ATOM   4987  HA  PHE A 312      74.437 -10.395   8.022  1.00  0.86           H  
ATOM   4988 1HB  PHE A 312      76.334  -9.507  10.172  1.00  0.86           H  
ATOM   4989 2HB  PHE A 312      76.904 -10.146   8.628  1.00  0.86           H  
ATOM   4990  HD1 PHE A 312      74.991  -7.528  10.235  1.00  0.86           H  
ATOM   4991  HD2 PHE A 312      76.739  -8.939   6.642  1.00  0.86           H  
ATOM   4992  HE1 PHE A 312      74.731  -5.372   9.157  1.00  0.86           H  
ATOM   4993  HE2 PHE A 312      76.428  -6.693   5.671  1.00  0.86           H  
ATOM   4994  HZ  PHE A 312      75.432  -4.908   6.964  1.00  0.86           H  
ATOM   4995  N   VAL A 313      75.520 -12.557   8.093  1.00  0.89           N  
ATOM   4996  CA  VAL A 313      76.033 -13.894   8.118  1.00  0.89           C  
ATOM   4997  C   VAL A 313      77.484 -13.798   7.678  1.00  0.89           C  
ATOM   4998  O   VAL A 313      78.335 -14.591   8.080  1.00  0.89           O  
ATOM   4999  CB  VAL A 313      75.176 -14.798   7.191  1.00  0.89           C  
ATOM   5000  CG1 VAL A 313      73.767 -14.827   7.690  1.00  0.89           C  
ATOM   5001  CG2 VAL A 313      75.153 -14.294   5.793  1.00  0.89           C  
ATOM   5002  H   VAL A 313      75.427 -12.058   7.214  1.00  0.89           H  
ATOM   5003  HA  VAL A 313      75.991 -14.286   9.133  1.00  0.89           H  
ATOM   5004  HB  VAL A 313      75.578 -15.807   7.214  1.00  0.89           H  
ATOM   5005 1HG1 VAL A 313      73.173 -15.478   7.049  1.00  0.89           H  
ATOM   5006 2HG1 VAL A 313      73.751 -15.209   8.710  1.00  0.89           H  
ATOM   5007 3HG1 VAL A 313      73.345 -13.819   7.672  1.00  0.89           H  
ATOM   5008 1HG2 VAL A 313      74.534 -14.949   5.185  1.00  0.89           H  
ATOM   5009 2HG2 VAL A 313      74.728 -13.318   5.805  1.00  0.89           H  
ATOM   5010 3HG2 VAL A 313      76.140 -14.261   5.377  1.00  0.89           H  
ATOM   5011  N   LYS A 314      77.765 -12.781   6.857  1.00  0.93           N  
ATOM   5012  CA  LYS A 314      79.116 -12.572   6.362  1.00  0.93           C  
ATOM   5013  C   LYS A 314      79.480 -11.101   6.138  1.00  0.93           C  
ATOM   5014  O   LYS A 314      78.644 -10.304   5.706  1.00  0.93           O  
ATOM   5015  CB  LYS A 314      79.312 -13.304   5.032  1.00  0.93           C  
ATOM   5016  CG  LYS A 314      79.228 -14.834   5.026  1.00  0.93           C  
ATOM   5017  CD  LYS A 314      79.428 -15.396   3.614  1.00  0.93           C  
ATOM   5018  CE  LYS A 314      79.388 -16.912   3.574  1.00  0.93           C  
ATOM   5019  NZ  LYS A 314      79.547 -17.436   2.187  1.00  0.93           N  
ATOM   5020  H   LYS A 314      77.015 -12.162   6.553  1.00  0.93           H  
ATOM   5021  HA  LYS A 314      79.797 -12.971   7.105  1.00  0.93           H  
ATOM   5022 1HB  LYS A 314      78.591 -12.955   4.368  1.00  0.93           H  
ATOM   5023 2HB  LYS A 314      80.275 -13.027   4.623  1.00  0.93           H  
ATOM   5024 1HG  LYS A 314      79.997 -15.214   5.661  1.00  0.93           H  
ATOM   5025 2HG  LYS A 314      78.278 -15.177   5.392  1.00  0.93           H  
ATOM   5026 1HD  LYS A 314      78.633 -15.036   2.972  1.00  0.93           H  
ATOM   5027 2HD  LYS A 314      80.375 -15.058   3.219  1.00  0.93           H  
ATOM   5028 1HE  LYS A 314      80.192 -17.304   4.180  1.00  0.93           H  
ATOM   5029 2HE  LYS A 314      78.435 -17.257   3.978  1.00  0.93           H  
ATOM   5030 1HZ  LYS A 314      79.517 -18.442   2.207  1.00  0.93           H  
ATOM   5031 2HZ  LYS A 314      78.799 -17.087   1.608  1.00  0.93           H  
ATOM   5032 3HZ  LYS A 314      80.435 -17.137   1.800  1.00  0.93           H  
ATOM   5033  N   PHE A 315      80.754 -10.772   6.330  1.00  0.97           N  
ATOM   5034  CA  PHE A 315      81.304  -9.475   5.894  1.00  0.97           C  
ATOM   5035  C   PHE A 315      82.464  -9.748   4.968  1.00  0.97           C  
ATOM   5036  O   PHE A 315      83.252 -10.653   5.228  1.00  0.97           O  
ATOM   5037  CB  PHE A 315      81.764  -8.556   7.030  1.00  0.97           C  
ATOM   5038  CG  PHE A 315      80.678  -7.953   7.846  1.00  0.97           C  
ATOM   5039  CD1 PHE A 315      80.144  -8.578   8.919  1.00  0.97           C  
ATOM   5040  CD2 PHE A 315      80.190  -6.710   7.490  1.00  0.97           C  
ATOM   5041  CE1 PHE A 315      79.135  -7.978   9.642  1.00  0.97           C  
ATOM   5042  CE2 PHE A 315      79.195  -6.112   8.192  1.00  0.97           C  
ATOM   5043  CZ  PHE A 315      78.667  -6.747   9.268  1.00  0.97           C  
ATOM   5044  H   PHE A 315      81.371 -11.487   6.717  1.00  0.97           H  
ATOM   5045  HA  PHE A 315      80.544  -8.936   5.325  1.00  0.97           H  
ATOM   5046 1HB  PHE A 315      82.424  -9.109   7.699  1.00  0.97           H  
ATOM   5047 2HB  PHE A 315      82.350  -7.738   6.603  1.00  0.97           H  
ATOM   5048  HD1 PHE A 315      80.530  -9.543   9.195  1.00  0.97           H  
ATOM   5049  HD2 PHE A 315      80.619  -6.197   6.622  1.00  0.97           H  
ATOM   5050  HE1 PHE A 315      78.703  -8.468  10.508  1.00  0.97           H  
ATOM   5051  HE2 PHE A 315      78.825  -5.131   7.892  1.00  0.97           H  
ATOM   5052  HZ  PHE A 315      77.873  -6.273   9.832  1.00  0.97           H  
ATOM   5053  N   GLN A 316      82.583  -8.984   3.888  1.00  1.02           N  
ATOM   5054  CA  GLN A 316      83.663  -9.198   2.919  1.00  1.02           C  
ATOM   5055  C   GLN A 316      83.705 -10.663   2.468  1.00  1.02           C  
ATOM   5056  O   GLN A 316      84.775 -11.263   2.371  1.00  1.02           O  
ATOM   5057  CB  GLN A 316      85.020  -8.826   3.523  1.00  1.02           C  
ATOM   5058  CG  GLN A 316      85.169  -7.376   3.944  1.00  1.02           C  
ATOM   5059  CD  GLN A 316      86.597  -7.054   4.432  1.00  1.02           C  
ATOM   5060  OE1 GLN A 316      87.621  -7.441   3.816  1.00  1.02           O  
ATOM   5061  NE2 GLN A 316      86.673  -6.335   5.553  1.00  1.02           N  
ATOM   5062  H   GLN A 316      81.897  -8.232   3.723  1.00  1.02           H  
ATOM   5063  HA  GLN A 316      83.466  -8.579   2.045  1.00  1.02           H  
ATOM   5064 1HB  GLN A 316      85.192  -9.413   4.409  1.00  1.02           H  
ATOM   5065 2HB  GLN A 316      85.807  -9.084   2.828  1.00  1.02           H  
ATOM   5066 1HG  GLN A 316      84.917  -6.727   3.104  1.00  1.02           H  
ATOM   5067 2HG  GLN A 316      84.479  -7.186   4.767  1.00  1.02           H  
ATOM   5068 1HE2 GLN A 316      87.566  -6.087   5.930  1.00  1.02           H  
ATOM   5069 2HE2 GLN A 316      85.836  -6.039   6.019  1.00  1.02           H  
ATOM   5070  N   ASN A 317      82.523 -11.236   2.236  1.00  1.06           N  
ATOM   5071  CA  ASN A 317      82.321 -12.645   1.866  1.00  1.06           C  
ATOM   5072  C   ASN A 317      82.824 -13.680   2.903  1.00  1.06           C  
ATOM   5073  O   ASN A 317      82.960 -14.858   2.560  1.00  1.06           O  
ATOM   5074  CB  ASN A 317      82.949 -12.956   0.512  1.00  1.06           C  
ATOM   5075  CG  ASN A 317      82.262 -12.283  -0.649  1.00  1.06           C  
ATOM   5076  OD1 ASN A 317      81.030 -12.289  -0.756  1.00  1.06           O  
ATOM   5077  ND2 ASN A 317      83.044 -11.708  -1.524  1.00  1.06           N  
ATOM   5078  H   ASN A 317      81.712 -10.620   2.273  1.00  1.06           H  
ATOM   5079  HA  ASN A 317      81.248 -12.803   1.773  1.00  1.06           H  
ATOM   5080 1HB  ASN A 317      83.997 -12.674   0.506  1.00  1.06           H  
ATOM   5081 2HB  ASN A 317      82.914 -14.033   0.352  1.00  1.06           H  
ATOM   5082 1HD2 ASN A 317      82.654 -11.253  -2.325  1.00  1.06           H  
ATOM   5083 2HD2 ASN A 317      84.034 -11.731  -1.395  1.00  1.06           H  
ATOM   5084  N   MET A 318      83.016 -13.289   4.172  1.00  1.10           N  
ATOM   5085  CA  MET A 318      83.484 -14.229   5.200  1.00  1.10           C  
ATOM   5086  C   MET A 318      82.617 -14.301   6.459  1.00  1.10           C  
ATOM   5087  O   MET A 318      82.127 -13.290   6.967  1.00  1.10           O  
ATOM   5088  CB  MET A 318      84.898 -13.832   5.622  1.00  1.10           C  
ATOM   5089  CG  MET A 318      85.954 -13.933   4.538  1.00  1.10           C  
ATOM   5090  SD  MET A 318      87.528 -13.240   5.060  1.00  1.10           S  
ATOM   5091  CE  MET A 318      87.139 -11.492   4.967  1.00  1.10           C  
ATOM   5092  H   MET A 318      82.916 -12.310   4.422  1.00  1.10           H  
ATOM   5093  HA  MET A 318      83.509 -15.226   4.763  1.00  1.10           H  
ATOM   5094 1HB  MET A 318      84.882 -12.791   5.951  1.00  1.10           H  
ATOM   5095 2HB  MET A 318      85.218 -14.435   6.472  1.00  1.10           H  
ATOM   5096 1HG  MET A 318      86.103 -14.975   4.269  1.00  1.10           H  
ATOM   5097 2HG  MET A 318      85.623 -13.392   3.652  1.00  1.10           H  
ATOM   5098 1HE  MET A 318      88.007 -10.905   5.259  1.00  1.10           H  
ATOM   5099 2HE  MET A 318      86.856 -11.239   3.945  1.00  1.10           H  
ATOM   5100 3HE  MET A 318      86.305 -11.268   5.635  1.00  1.10           H  
ATOM   5101  N   THR A 319      82.523 -15.509   7.035  1.00  1.15           N  
ATOM   5102  CA  THR A 319      81.781 -15.727   8.285  1.00  1.15           C  
ATOM   5103  C   THR A 319      82.657 -15.451   9.498  1.00  1.15           C  
ATOM   5104  O   THR A 319      82.191 -15.478  10.645  1.00  1.15           O  
ATOM   5105  CB  THR A 319      81.264 -17.175   8.402  1.00  1.15           C  
ATOM   5106  OG1 THR A 319      82.378 -18.078   8.392  1.00  1.15           O  
ATOM   5107  CG2 THR A 319      80.341 -17.522   7.277  1.00  1.15           C  
ATOM   5108  H   THR A 319      82.949 -16.304   6.577  1.00  1.15           H  
ATOM   5109  HA  THR A 319      80.929 -15.044   8.314  1.00  1.15           H  
ATOM   5110  HB  THR A 319      80.730 -17.283   9.345  1.00  1.15           H  
ATOM   5111  HG1 THR A 319      82.070 -18.971   8.572  1.00  1.15           H  
ATOM   5112 1HG2 THR A 319      79.995 -18.549   7.392  1.00  1.15           H  
ATOM   5113 2HG2 THR A 319      79.486 -16.846   7.292  1.00  1.15           H  
ATOM   5114 3HG2 THR A 319      80.881 -17.419   6.348  1.00  1.15           H  
ATOM   5115  N   MET A 320      83.943 -15.226   9.237  1.00  1.21           N  
ATOM   5116  CA  MET A 320      84.919 -14.962  10.276  1.00  1.21           C  
ATOM   5117  C   MET A 320      85.867 -13.797   9.990  1.00  1.21           C  
ATOM   5118  O   MET A 320      86.284 -13.577   8.851  1.00  1.21           O  
ATOM   5119  CB  MET A 320      85.713 -16.226  10.585  1.00  1.21           C  
ATOM   5120  CG  MET A 320      84.930 -17.283  11.365  1.00  1.21           C  
ATOM   5121  SD  MET A 320      85.945 -18.652  11.910  1.00  1.21           S  
ATOM   5122  CE  MET A 320      84.781 -19.490  12.966  1.00  1.21           C  
ATOM   5123  H   MET A 320      84.241 -15.234   8.276  1.00  1.21           H  
ATOM   5124  HA  MET A 320      84.360 -14.702  11.162  1.00  1.21           H  
ATOM   5125 1HB  MET A 320      85.994 -16.692   9.647  1.00  1.21           H  
ATOM   5126 2HB  MET A 320      86.634 -15.982  11.087  1.00  1.21           H  
ATOM   5127 1HG  MET A 320      84.483 -16.822  12.239  1.00  1.21           H  
ATOM   5128 2HG  MET A 320      84.127 -17.682  10.744  1.00  1.21           H  
ATOM   5129 1HE  MET A 320      85.250 -20.373  13.389  1.00  1.21           H  
ATOM   5130 2HE  MET A 320      84.478 -18.818  13.772  1.00  1.21           H  
ATOM   5131 3HE  MET A 320      83.906 -19.785  12.388  1.00  1.21           H  
ATOM   5132  N   THR A 321      86.257 -13.108  11.066  1.00  1.30           N  
ATOM   5133  CA  THR A 321      87.211 -12.008  11.028  1.00  1.30           C  
ATOM   5134  C   THR A 321      88.600 -12.477  11.441  1.00  1.30           C  
ATOM   5135  O   THR A 321      88.836 -12.822  12.595  1.00  1.30           O  
ATOM   5136  CB  THR A 321      86.749 -10.876  11.963  1.00  1.30           C  
ATOM   5137  OG1 THR A 321      85.474 -10.412  11.523  1.00  1.30           O  
ATOM   5138  CG2 THR A 321      87.752  -9.699  11.960  1.00  1.30           C  
ATOM   5139  H   THR A 321      85.839 -13.364  11.959  1.00  1.30           H  
ATOM   5140  HA  THR A 321      87.267 -11.626  10.007  1.00  1.30           H  
ATOM   5141  HB  THR A 321      86.652 -11.270  12.980  1.00  1.30           H  
ATOM   5142  HG1 THR A 321      84.813 -11.098  11.678  1.00  1.30           H  
ATOM   5143 1HG2 THR A 321      87.404  -8.910  12.628  1.00  1.30           H  
ATOM   5144 2HG2 THR A 321      88.709 -10.044  12.300  1.00  1.30           H  
ATOM   5145 3HG2 THR A 321      87.844  -9.302  10.951  1.00  1.30           H  
ATOM   5146  N   SER A 322      89.541 -12.354  10.517  1.00  1.43           N  
ATOM   5147  CA  SER A 322      90.920 -12.836  10.648  1.00  1.43           C  
ATOM   5148  C   SER A 322      91.757 -12.223  11.775  1.00  1.43           C  
ATOM   5149  O   SER A 322      92.857 -12.694  12.060  1.00  1.43           O  
ATOM   5150  CB  SER A 322      91.634 -12.618   9.330  1.00  1.43           C  
ATOM   5151  OG  SER A 322      91.761 -11.251   9.048  1.00  1.43           O  
ATOM   5152  H   SER A 322      89.256 -11.991   9.617  1.00  1.43           H  
ATOM   5153  HA  SER A 322      90.867 -13.910  10.833  1.00  1.43           H  
ATOM   5154 1HB  SER A 322      92.621 -13.074   9.374  1.00  1.43           H  
ATOM   5155 2HB  SER A 322      91.076 -13.110   8.531  1.00  1.43           H  
ATOM   5156  HG  SER A 322      92.324 -10.894   9.742  1.00  1.43           H  
ATOM   5157  N   PHE A 323      91.268 -11.160  12.387  1.00  1.59           N  
ATOM   5158  CA  PHE A 323      92.012 -10.476  13.429  1.00  1.59           C  
ATOM   5159  C   PHE A 323      91.706 -10.956  14.856  1.00  1.59           C  
ATOM   5160  O   PHE A 323      92.304 -10.457  15.806  1.00  1.59           O  
ATOM   5161  CB  PHE A 323      91.694  -9.000  13.357  1.00  1.59           C  
ATOM   5162  CG  PHE A 323      92.025  -8.424  12.039  1.00  1.59           C  
ATOM   5163  CD1 PHE A 323      91.046  -7.782  11.303  1.00  1.59           C  
ATOM   5164  CD2 PHE A 323      93.299  -8.536  11.504  1.00  1.59           C  
ATOM   5165  CE1 PHE A 323      91.330  -7.245  10.078  1.00  1.59           C  
ATOM   5166  CE2 PHE A 323      93.584  -7.996  10.268  1.00  1.59           C  
ATOM   5167  CZ  PHE A 323      92.595  -7.348   9.556  1.00  1.59           C  
ATOM   5168  H   PHE A 323      90.354 -10.832  12.122  1.00  1.59           H  
ATOM   5169  HA  PHE A 323      93.078 -10.624  13.241  1.00  1.59           H  
ATOM   5170 1HB  PHE A 323      90.631  -8.842  13.551  1.00  1.59           H  
ATOM   5171 2HB  PHE A 323      92.256  -8.459  14.123  1.00  1.59           H  
ATOM   5172  HD1 PHE A 323      90.044  -7.699  11.714  1.00  1.59           H  
ATOM   5173  HD2 PHE A 323      94.078  -9.049  12.074  1.00  1.59           H  
ATOM   5174  HE1 PHE A 323      90.553  -6.736   9.518  1.00  1.59           H  
ATOM   5175  HE2 PHE A 323      94.587  -8.077   9.853  1.00  1.59           H  
ATOM   5176  HZ  PHE A 323      92.817  -6.921   8.580  1.00  1.59           H  
ATOM   5177  N   TRP A 324      90.781 -11.902  15.021  1.00  1.76           N  
ATOM   5178  CA  TRP A 324      90.409 -12.367  16.364  1.00  1.76           C  
ATOM   5179  C   TRP A 324      90.904 -13.760  16.821  1.00  1.76           C  
ATOM   5180  O   TRP A 324      90.489 -14.252  17.883  1.00  1.76           O  
ATOM   5181  CB  TRP A 324      88.910 -12.273  16.521  1.00  1.76           C  
ATOM   5182  CG  TRP A 324      88.375 -10.904  16.776  1.00  1.76           C  
ATOM   5183  CD1 TRP A 324      88.003  -9.961  15.869  1.00  1.76           C  
ATOM   5184  CD2 TRP A 324      88.119 -10.336  18.076  1.00  1.76           C  
ATOM   5185  NE1 TRP A 324      87.535  -8.842  16.517  1.00  1.76           N  
ATOM   5186  CE2 TRP A 324      87.595  -9.072  17.883  1.00  1.76           C  
ATOM   5187  CE3 TRP A 324      88.290 -10.799  19.372  1.00  1.76           C  
ATOM   5188  CZ2 TRP A 324      87.231  -8.264  18.968  1.00  1.76           C  
ATOM   5189  CZ3 TRP A 324      87.914 -10.005  20.421  1.00  1.76           C  
ATOM   5190  CH2 TRP A 324      87.398  -8.774  20.232  1.00  1.76           C  
ATOM   5191  H   TRP A 324      90.296 -12.307  14.212  1.00  1.76           H  
ATOM   5192  HA  TRP A 324      90.827 -11.651  17.070  1.00  1.76           H  
ATOM   5193 1HB  TRP A 324      88.464 -12.620  15.606  1.00  1.76           H  
ATOM   5194 2HB  TRP A 324      88.589 -12.933  17.298  1.00  1.76           H  
ATOM   5195  HD1 TRP A 324      88.067 -10.082  14.798  1.00  1.76           H  
ATOM   5196  HE1 TRP A 324      87.199  -7.990  16.035  1.00  1.76           H  
ATOM   5197  HE3 TRP A 324      88.718 -11.776  19.559  1.00  1.76           H  
ATOM   5198  HZ2 TRP A 324      86.845  -7.291  18.863  1.00  1.76           H  
ATOM   5199  HZ3 TRP A 324      88.059 -10.382  21.392  1.00  1.76           H  
ATOM   5200  HH2 TRP A 324      87.128  -8.175  21.096  1.00  1.76           H  
ATOM   5201  N   ASN A 325      91.849 -14.368  16.098  1.00  1.90           N  
ATOM   5202  CA  ASN A 325      92.391 -15.669  16.521  1.00  1.90           C  
ATOM   5203  C   ASN A 325      91.353 -16.792  16.699  1.00  1.90           C  
ATOM   5204  O   ASN A 325      91.196 -17.637  15.820  1.00  1.90           O  
ATOM   5205  CB  ASN A 325      93.257 -15.559  17.757  1.00  1.90           C  
ATOM   5206  CG  ASN A 325      94.507 -14.760  17.535  1.00  1.90           C  
ATOM   5207  OD1 ASN A 325      94.977 -14.580  16.402  1.00  1.90           O  
ATOM   5208  ND2 ASN A 325      95.064 -14.287  18.610  1.00  1.90           N  
ATOM   5209  H   ASN A 325      92.159 -13.939  15.239  1.00  1.90           H  
ATOM   5210  HA  ASN A 325      93.050 -16.009  15.720  1.00  1.90           H  
ATOM   5211 1HB  ASN A 325      92.713 -15.134  18.553  1.00  1.90           H  
ATOM   5212 2HB  ASN A 325      93.547 -16.558  18.080  1.00  1.90           H  
ATOM   5213 1HD2 ASN A 325      95.904 -13.749  18.552  1.00  1.90           H  
ATOM   5214 2HD2 ASN A 325      94.639 -14.495  19.515  1.00  1.90           H  
ATOM   5215  N   SER A 326      90.830 -16.950  17.915  1.00  1.98           N  
ATOM   5216  CA  SER A 326      89.961 -18.089  18.206  1.00  1.98           C  
ATOM   5217  C   SER A 326      88.711 -18.099  17.351  1.00  1.98           C  
ATOM   5218  O   SER A 326      88.115 -17.054  17.089  1.00  1.98           O  
ATOM   5219  CB  SER A 326      89.492 -18.037  19.651  1.00  1.98           C  
ATOM   5220  OG  SER A 326      88.628 -16.918  19.865  1.00  1.98           O  
ATOM   5221  H   SER A 326      90.966 -16.195  18.578  1.00  1.98           H  
ATOM   5222  HA  SER A 326      90.518 -19.008  18.021  1.00  1.98           H  
ATOM   5223 1HB  SER A 326      88.964 -18.958  19.895  1.00  1.98           H  
ATOM   5224 2HB  SER A 326      90.354 -17.965  20.313  1.00  1.98           H  
ATOM   5225  HG  SER A 326      89.206 -16.137  19.772  1.00  1.98           H  
ATOM   5226  N   GLU A 327      88.209 -19.304  17.078  1.00  1.96           N  
ATOM   5227  CA  GLU A 327      87.009 -19.439  16.272  1.00  1.96           C  
ATOM   5228  C   GLU A 327      85.818 -18.757  16.900  1.00  1.96           C  
ATOM   5229  O   GLU A 327      84.990 -18.194  16.197  1.00  1.96           O  
ATOM   5230  CB  GLU A 327      86.689 -20.908  16.038  1.00  1.96           C  
ATOM   5231  CG  GLU A 327      87.656 -21.614  15.101  1.00  1.96           C  
ATOM   5232  CD  GLU A 327      87.341 -23.078  14.925  1.00  1.96           C  
ATOM   5233  OE1 GLU A 327      86.475 -23.569  15.610  1.00  1.96           O  
ATOM   5234  OE2 GLU A 327      87.968 -23.706  14.104  1.00  1.96           O  
ATOM   5235  H   GLU A 327      88.721 -20.128  17.360  1.00  1.96           H  
ATOM   5236  HA  GLU A 327      87.199 -18.968  15.305  1.00  1.96           H  
ATOM   5237 1HB  GLU A 327      86.707 -21.436  16.992  1.00  1.96           H  
ATOM   5238 2HB  GLU A 327      85.685 -21.003  15.637  1.00  1.96           H  
ATOM   5239 1HG  GLU A 327      87.620 -21.124  14.128  1.00  1.96           H  
ATOM   5240 2HG  GLU A 327      88.667 -21.504  15.493  1.00  1.96           H  
ATOM   5241  N   LYS A 328      85.715 -18.794  18.225  1.00  1.84           N  
ATOM   5242  CA  LYS A 328      84.585 -18.143  18.864  1.00  1.84           C  
ATOM   5243  C   LYS A 328      84.583 -16.656  18.566  1.00  1.84           C  
ATOM   5244  O   LYS A 328      83.612 -16.110  18.024  1.00  1.84           O  
ATOM   5245  CB  LYS A 328      84.660 -18.305  20.390  1.00  1.84           C  
ATOM   5246  CG  LYS A 328      83.505 -17.633  21.170  1.00  1.84           C  
ATOM   5247  CD  LYS A 328      83.663 -17.775  22.710  1.00  1.84           C  
ATOM   5248  CE  LYS A 328      82.486 -17.109  23.450  1.00  1.84           C  
ATOM   5249  NZ  LYS A 328      82.618 -17.157  24.964  1.00  1.84           N  
ATOM   5250  H   LYS A 328      86.419 -19.265  18.772  1.00  1.84           H  
ATOM   5251  HA  LYS A 328      83.661 -18.576  18.482  1.00  1.84           H  
ATOM   5252 1HB  LYS A 328      84.656 -19.365  20.638  1.00  1.84           H  
ATOM   5253 2HB  LYS A 328      85.600 -17.890  20.754  1.00  1.84           H  
ATOM   5254 1HG  LYS A 328      83.484 -16.570  20.920  1.00  1.84           H  
ATOM   5255 2HG  LYS A 328      82.556 -18.072  20.865  1.00  1.84           H  
ATOM   5256 1HD  LYS A 328      83.704 -18.830  22.982  1.00  1.84           H  
ATOM   5257 2HD  LYS A 328      84.592 -17.298  23.030  1.00  1.84           H  
ATOM   5258 1HE  LYS A 328      82.402 -16.070  23.137  1.00  1.84           H  
ATOM   5259 2HE  LYS A 328      81.575 -17.636  23.170  1.00  1.84           H  
ATOM   5260 1HZ  LYS A 328      81.802 -16.728  25.372  1.00  1.84           H  
ATOM   5261 2HZ  LYS A 328      82.677 -18.116  25.269  1.00  1.84           H  
ATOM   5262 3HZ  LYS A 328      83.448 -16.641  25.295  1.00  1.84           H  
ATOM   5263  N   ALA A 329      85.696 -15.997  18.909  1.00  1.66           N  
ATOM   5264  CA  ALA A 329      85.782 -14.556  18.763  1.00  1.66           C  
ATOM   5265  C   ALA A 329      85.708 -14.109  17.309  1.00  1.66           C  
ATOM   5266  O   ALA A 329      85.204 -13.027  17.010  1.00  1.66           O  
ATOM   5267  CB  ALA A 329      87.028 -14.048  19.407  1.00  1.66           C  
ATOM   5268  H   ALA A 329      86.519 -16.489  19.277  1.00  1.66           H  
ATOM   5269  HA  ALA A 329      84.929 -14.122  19.284  1.00  1.66           H  
ATOM   5270 1HB  ALA A 329      86.991 -13.012  19.308  1.00  1.66           H  
ATOM   5271 2HB  ALA A 329      87.049 -14.326  20.459  1.00  1.66           H  
ATOM   5272 3HB  ALA A 329      87.905 -14.459  18.903  1.00  1.66           H  
ATOM   5273  N   ASP A 330      86.211 -14.940  16.402  1.00  1.44           N  
ATOM   5274  CA  ASP A 330      86.210 -14.621  14.985  1.00  1.44           C  
ATOM   5275  C   ASP A 330      84.833 -14.506  14.340  1.00  1.44           C  
ATOM   5276  O   ASP A 330      84.719 -13.902  13.272  1.00  1.44           O  
ATOM   5277  CB  ASP A 330      86.961 -15.665  14.152  1.00  1.44           C  
ATOM   5278  CG  ASP A 330      88.499 -15.691  14.202  1.00  1.44           C  
ATOM   5279  OD1 ASP A 330      89.105 -14.794  14.735  1.00  1.44           O  
ATOM   5280  OD2 ASP A 330      89.050 -16.608  13.611  1.00  1.44           O  
ATOM   5281  H   ASP A 330      86.638 -15.818  16.701  1.00  1.44           H  
ATOM   5282  HA  ASP A 330      86.703 -13.664  14.859  1.00  1.44           H  
ATOM   5283 1HB  ASP A 330      86.600 -16.655  14.432  1.00  1.44           H  
ATOM   5284 2HB  ASP A 330      86.691 -15.511  13.152  1.00  1.44           H  
ATOM   5285  N   THR A 331      83.793 -15.111  14.908  1.00  1.25           N  
ATOM   5286  CA  THR A 331      82.524 -15.163  14.177  1.00  1.25           C  
ATOM   5287  C   THR A 331      81.794 -13.849  13.892  1.00  1.25           C  
ATOM   5288  O   THR A 331      81.706 -12.957  14.738  1.00  1.25           O  
ATOM   5289  CB  THR A 331      81.526 -16.061  14.925  1.00  1.25           C  
ATOM   5290  OG1 THR A 331      81.384 -15.601  16.291  1.00  1.25           O  
ATOM   5291  CG2 THR A 331      81.953 -17.478  14.915  1.00  1.25           C  
ATOM   5292  H   THR A 331      83.873 -15.546  15.835  1.00  1.25           H  
ATOM   5293  HA  THR A 331      82.726 -15.625  13.215  1.00  1.25           H  
ATOM   5294  HB  THR A 331      80.573 -15.979  14.435  1.00  1.25           H  
ATOM   5295  HG1 THR A 331      82.207 -15.803  16.808  1.00  1.25           H  
ATOM   5296 1HG2 THR A 331      81.217 -18.083  15.441  1.00  1.25           H  
ATOM   5297 2HG2 THR A 331      82.046 -17.824  13.890  1.00  1.25           H  
ATOM   5298 3HG2 THR A 331      82.896 -17.549  15.409  1.00  1.25           H  
ATOM   5299  N   VAL A 332      81.155 -13.798  12.712  1.00  1.11           N  
ATOM   5300  CA  VAL A 332      80.264 -12.702  12.349  1.00  1.11           C  
ATOM   5301  C   VAL A 332      78.880 -12.891  12.936  1.00  1.11           C  
ATOM   5302  O   VAL A 332      78.195 -13.884  12.658  1.00  1.11           O  
ATOM   5303  CB  VAL A 332      80.143 -12.562  10.815  1.00  1.11           C  
ATOM   5304  CG1 VAL A 332      79.093 -11.517  10.475  1.00  1.11           C  
ATOM   5305  CG2 VAL A 332      81.499 -12.116  10.244  1.00  1.11           C  
ATOM   5306  H   VAL A 332      81.326 -14.541  12.033  1.00  1.11           H  
ATOM   5307  HA  VAL A 332      80.684 -11.775  12.742  1.00  1.11           H  
ATOM   5308  HB  VAL A 332      79.847 -13.518  10.371  1.00  1.11           H  
ATOM   5309 1HG1 VAL A 332      79.018 -11.411   9.391  1.00  1.11           H  
ATOM   5310 2HG1 VAL A 332      78.120 -11.827  10.873  1.00  1.11           H  
ATOM   5311 3HG1 VAL A 332      79.380 -10.581  10.923  1.00  1.11           H  
ATOM   5312 1HG2 VAL A 332      81.423 -12.011   9.161  1.00  1.11           H  
ATOM   5313 2HG2 VAL A 332      81.787 -11.158  10.684  1.00  1.11           H  
ATOM   5314 3HG2 VAL A 332      82.257 -12.852  10.481  1.00  1.11           H  
ATOM   5315  N   ARG A 333      78.489 -11.924  13.757  1.00  1.03           N  
ATOM   5316  CA  ARG A 333      77.216 -11.933  14.460  1.00  1.03           C  
ATOM   5317  C   ARG A 333      76.571 -10.556  14.483  1.00  1.03           C  
ATOM   5318  O   ARG A 333      77.264  -9.542  14.405  1.00  1.03           O  
ATOM   5319  CB  ARG A 333      77.395 -12.435  15.893  1.00  1.03           C  
ATOM   5320  CG  ARG A 333      77.845 -13.911  16.023  1.00  1.03           C  
ATOM   5321  CD  ARG A 333      76.738 -14.838  15.613  1.00  1.03           C  
ATOM   5322  NE  ARG A 333      77.072 -16.244  15.812  1.00  1.03           N  
ATOM   5323  CZ  ARG A 333      77.691 -17.047  14.909  1.00  1.03           C  
ATOM   5324  NH1 ARG A 333      78.040 -16.599  13.717  1.00  1.03           N  
ATOM   5325  NH2 ARG A 333      77.945 -18.308  15.226  1.00  1.03           N  
ATOM   5326  H   ARG A 333      79.121 -11.154  13.919  1.00  1.03           H  
ATOM   5327  HA  ARG A 333      76.540 -12.614  13.939  1.00  1.03           H  
ATOM   5328 1HB  ARG A 333      78.148 -11.825  16.395  1.00  1.03           H  
ATOM   5329 2HB  ARG A 333      76.461 -12.313  16.448  1.00  1.03           H  
ATOM   5330 1HG  ARG A 333      78.728 -14.111  15.422  1.00  1.03           H  
ATOM   5331 2HG  ARG A 333      78.075 -14.118  17.068  1.00  1.03           H  
ATOM   5332 1HD  ARG A 333      75.848 -14.613  16.199  1.00  1.03           H  
ATOM   5333 2HD  ARG A 333      76.521 -14.687  14.555  1.00  1.03           H  
ATOM   5334  HE  ARG A 333      76.833 -16.650  16.704  1.00  1.03           H  
ATOM   5335 1HH1 ARG A 333      77.872 -15.617  13.437  1.00  1.03           H  
ATOM   5336 2HH1 ARG A 333      78.494 -17.219  13.065  1.00  1.03           H  
ATOM   5337 1HH2 ARG A 333      77.681 -18.662  16.136  1.00  1.03           H  
ATOM   5338 2HH2 ARG A 333      78.403 -18.911  14.562  1.00  1.03           H  
ATOM   5339  N   GLY A 334      75.248 -10.537  14.617  1.00  1.01           N  
ATOM   5340  CA  GLY A 334      74.481  -9.312  14.805  1.00  1.01           C  
ATOM   5341  C   GLY A 334      74.249  -8.501  13.548  1.00  1.01           C  
ATOM   5342  O   GLY A 334      74.481  -8.966  12.433  1.00  1.01           O  
ATOM   5343  H   GLY A 334      74.748 -11.416  14.623  1.00  1.01           H  
ATOM   5344 1HA  GLY A 334      73.514  -9.572  15.237  1.00  1.01           H  
ATOM   5345 2HA  GLY A 334      74.968  -8.693  15.536  1.00  1.01           H  
ATOM   5346  N   THR A 335      73.758  -7.285  13.749  1.00  1.03           N  
ATOM   5347  CA  THR A 335      73.346  -6.411  12.665  1.00  1.03           C  
ATOM   5348  C   THR A 335      74.332  -5.295  12.362  1.00  1.03           C  
ATOM   5349  O   THR A 335      75.373  -5.149  13.001  1.00  1.03           O  
ATOM   5350  CB  THR A 335      71.996  -5.764  12.984  1.00  1.03           C  
ATOM   5351  OG1 THR A 335      72.147  -4.880  14.071  1.00  1.03           O  
ATOM   5352  CG2 THR A 335      70.948  -6.795  13.357  1.00  1.03           C  
ATOM   5353  H   THR A 335      73.628  -6.968  14.699  1.00  1.03           H  
ATOM   5354  HA  THR A 335      73.242  -7.006  11.761  1.00  1.03           H  
ATOM   5355  HB  THR A 335      71.654  -5.207  12.110  1.00  1.03           H  
ATOM   5356  HG1 THR A 335      71.679  -4.048  13.826  1.00  1.03           H  
ATOM   5357 1HG2 THR A 335      70.011  -6.296  13.571  1.00  1.03           H  
ATOM   5358 2HG2 THR A 335      70.807  -7.472  12.548  1.00  1.03           H  
ATOM   5359 3HG2 THR A 335      71.276  -7.341  14.233  1.00  1.03           H  
ATOM   5360  N   ASP A 336      74.023  -4.522  11.339  1.00  1.06           N  
ATOM   5361  CA  ASP A 336      74.834  -3.364  10.988  1.00  1.06           C  
ATOM   5362  C   ASP A 336      74.847  -2.432  12.168  1.00  1.06           C  
ATOM   5363  O   ASP A 336      73.787  -2.155  12.720  1.00  1.06           O  
ATOM   5364  CB  ASP A 336      74.244  -2.609   9.787  1.00  1.06           C  
ATOM   5365  CG  ASP A 336      75.117  -1.467   9.247  1.00  1.06           C  
ATOM   5366  OD1 ASP A 336      75.801  -1.685   8.265  1.00  1.06           O  
ATOM   5367  OD2 ASP A 336      75.079  -0.369   9.812  1.00  1.06           O  
ATOM   5368  H   ASP A 336      73.176  -4.716  10.820  1.00  1.06           H  
ATOM   5369  HA  ASP A 336      75.859  -3.685  10.773  1.00  1.06           H  
ATOM   5370 1HB  ASP A 336      74.053  -3.293   8.981  1.00  1.06           H  
ATOM   5371 2HB  ASP A 336      73.279  -2.190  10.080  1.00  1.06           H  
ATOM   5372  N   GLY A 337      75.989  -1.854  12.503  1.00  1.10           N  
ATOM   5373  CA  GLY A 337      76.029  -0.905  13.605  1.00  1.10           C  
ATOM   5374  C   GLY A 337      74.918   0.160  13.602  1.00  1.10           C  
ATOM   5375  O   GLY A 337      74.555   0.640  14.674  1.00  1.10           O  
ATOM   5376  H   GLY A 337      76.865  -2.127  12.059  1.00  1.10           H  
ATOM   5377 1HA  GLY A 337      75.974  -1.437  14.529  1.00  1.10           H  
ATOM   5378 2HA  GLY A 337      77.001  -0.410  13.598  1.00  1.10           H  
ATOM   5379  N   SER A 338      74.392   0.563  12.436  1.00  1.12           N  
ATOM   5380  CA  SER A 338      73.350   1.588  12.424  1.00  1.12           C  
ATOM   5381  C   SER A 338      71.884   1.114  12.576  1.00  1.12           C  
ATOM   5382  O   SER A 338      71.035   1.955  12.861  1.00  1.12           O  
ATOM   5383  CB  SER A 338      73.462   2.408  11.145  1.00  1.12           C  
ATOM   5384  OG  SER A 338      73.185   1.634  10.006  1.00  1.12           O  
ATOM   5385  H   SER A 338      74.700   0.145  11.548  1.00  1.12           H  
ATOM   5386  HA  SER A 338      73.553   2.257  13.260  1.00  1.12           H  
ATOM   5387 1HB  SER A 338      72.766   3.243  11.195  1.00  1.12           H  
ATOM   5388 2HB  SER A 338      74.467   2.822  11.066  1.00  1.12           H  
ATOM   5389  HG  SER A 338      73.880   0.927   9.983  1.00  1.12           H  
ATOM   5390  N   GLN A 339      71.561  -0.170  12.329  1.00  1.13           N  
ATOM   5391  CA  GLN A 339      70.140  -0.625  12.302  1.00  1.13           C  
ATOM   5392  C   GLN A 339      69.918  -1.984  12.998  1.00  1.13           C  
ATOM   5393  O   GLN A 339      70.814  -2.825  12.987  1.00  1.13           O  
ATOM   5394  CB  GLN A 339      69.610  -0.676  10.845  1.00  1.13           C  
ATOM   5395  CG  GLN A 339      69.600   0.697  10.092  1.00  1.13           C  
ATOM   5396  CD  GLN A 339      68.565   1.631  10.714  1.00  1.13           C  
ATOM   5397  OE1 GLN A 339      67.676   1.111  11.365  1.00  1.13           O  
ATOM   5398  NE2 GLN A 339      68.666   2.968  10.539  1.00  1.13           N  
ATOM   5399  H   GLN A 339      72.315  -0.842  12.186  1.00  1.13           H  
ATOM   5400  HA  GLN A 339      69.541   0.104  12.841  1.00  1.13           H  
ATOM   5401 1HB  GLN A 339      70.211  -1.373  10.264  1.00  1.13           H  
ATOM   5402 2HB  GLN A 339      68.585  -1.042  10.852  1.00  1.13           H  
ATOM   5403 1HG  GLN A 339      70.574   1.168  10.135  1.00  1.13           H  
ATOM   5404 2HG  GLN A 339      69.323   0.521   9.051  1.00  1.13           H  
ATOM   5405 1HE2 GLN A 339      67.993   3.631  10.979  1.00  1.13           H  
ATOM   5406 2HE2 GLN A 339      69.422   3.340  10.003  1.00  1.13           H  
ATOM   5407  N   PHE A 340      68.714  -2.219  13.577  1.00  1.12           N  
ATOM   5408  CA  PHE A 340      68.467  -3.472  14.304  1.00  1.12           C  
ATOM   5409  C   PHE A 340      67.187  -4.207  13.938  1.00  1.12           C  
ATOM   5410  O   PHE A 340      66.394  -3.753  13.118  1.00  1.12           O  
ATOM   5411  CB  PHE A 340      68.477  -3.194  15.792  1.00  1.12           C  
ATOM   5412  CG  PHE A 340      69.747  -2.592  16.147  1.00  1.12           C  
ATOM   5413  CD1 PHE A 340      69.843  -1.240  16.188  1.00  1.12           C  
ATOM   5414  CD2 PHE A 340      70.869  -3.344  16.366  1.00  1.12           C  
ATOM   5415  CE1 PHE A 340      71.000  -0.627  16.459  1.00  1.12           C  
ATOM   5416  CE2 PHE A 340      72.062  -2.740  16.636  1.00  1.12           C  
ATOM   5417  CZ  PHE A 340      72.137  -1.366  16.688  1.00  1.12           C  
ATOM   5418  H   PHE A 340      67.959  -1.526  13.573  1.00  1.12           H  
ATOM   5419  HA  PHE A 340      69.297  -4.141  14.097  1.00  1.12           H  
ATOM   5420 1HB  PHE A 340      67.667  -2.504  16.053  1.00  1.12           H  
ATOM   5421 2HB  PHE A 340      68.348  -4.109  16.365  1.00  1.12           H  
ATOM   5422  HD1 PHE A 340      68.963  -0.648  15.977  1.00  1.12           H  
ATOM   5423  HD2 PHE A 340      70.810  -4.428  16.307  1.00  1.12           H  
ATOM   5424  HE1 PHE A 340      71.008   0.449  16.476  1.00  1.12           H  
ATOM   5425  HE2 PHE A 340      72.926  -3.344  16.795  1.00  1.12           H  
ATOM   5426  HZ  PHE A 340      73.086  -0.869  16.895  1.00  1.12           H  
ATOM   5427  N   HIS A 341      67.052  -5.409  14.485  1.00  1.10           N  
ATOM   5428  CA  HIS A 341      65.877  -6.243  14.282  1.00  1.10           C  
ATOM   5429  C   HIS A 341      64.612  -5.718  15.023  1.00  1.10           C  
ATOM   5430  O   HIS A 341      64.751  -4.966  15.993  1.00  1.10           O  
ATOM   5431  CB  HIS A 341      66.195  -7.666  14.736  1.00  1.10           C  
ATOM   5432  CG  HIS A 341      66.346  -7.825  16.217  1.00  1.10           C  
ATOM   5433  ND1 HIS A 341      65.268  -7.960  17.052  1.00  1.10           N  
ATOM   5434  CD2 HIS A 341      67.446  -7.879  17.008  1.00  1.10           C  
ATOM   5435  CE1 HIS A 341      65.683  -8.093  18.293  1.00  1.10           C  
ATOM   5436  NE2 HIS A 341      67.010  -8.049  18.301  1.00  1.10           N  
ATOM   5437  H   HIS A 341      67.773  -5.741  15.114  1.00  1.10           H  
ATOM   5438  HA  HIS A 341      65.706  -6.281  13.216  1.00  1.10           H  
ATOM   5439 1HB  HIS A 341      65.403  -8.322  14.422  1.00  1.10           H  
ATOM   5440 2HB  HIS A 341      67.115  -8.011  14.257  1.00  1.10           H  
ATOM   5441  HD1 HIS A 341      64.289  -7.951  16.783  1.00  1.10           H  
ATOM   5442  HD2 HIS A 341      68.515  -7.819  16.797  1.00  1.10           H  
ATOM   5443  HE1 HIS A 341      64.955  -8.213  19.100  1.00  1.10           H  
ATOM   5444  N   PRO A 342      63.383  -6.024  14.537  1.00  1.08           N  
ATOM   5445  CA  PRO A 342      62.056  -5.864  15.142  1.00  1.08           C  
ATOM   5446  C   PRO A 342      61.859  -6.587  16.454  1.00  1.08           C  
ATOM   5447  O   PRO A 342      62.576  -7.553  16.734  1.00  1.08           O  
ATOM   5448  CB  PRO A 342      61.127  -6.456  14.107  1.00  1.08           C  
ATOM   5449  CG  PRO A 342      61.875  -6.400  12.821  1.00  1.08           C  
ATOM   5450  CD  PRO A 342      63.295  -6.553  13.170  1.00  1.08           C  
ATOM   5451  HA  PRO A 342      61.855  -4.775  15.276  1.00  1.08           H  
ATOM   5452 1HB  PRO A 342      60.884  -7.493  14.404  1.00  1.08           H  
ATOM   5453 2HB  PRO A 342      60.182  -5.903  14.097  1.00  1.08           H  
ATOM   5454 1HG  PRO A 342      61.533  -7.183  12.141  1.00  1.08           H  
ATOM   5455 2HG  PRO A 342      61.691  -5.450  12.325  1.00  1.08           H  
ATOM   5456 1HD  PRO A 342      63.607  -7.596  13.108  1.00  1.08           H  
ATOM   5457 2HD  PRO A 342      63.818  -5.888  12.470  1.00  1.08           H  
ATOM   5458  N   ASN A 343      60.848  -6.188  17.232  1.00  1.05           N  
ATOM   5459  CA  ASN A 343      60.512  -6.826  18.509  1.00  1.05           C  
ATOM   5460  C   ASN A 343      61.685  -6.758  19.458  1.00  1.05           C  
ATOM   5461  O   ASN A 343      62.055  -7.724  20.134  1.00  1.05           O  
ATOM   5462  CB  ASN A 343      60.031  -8.255  18.307  1.00  1.05           C  
ATOM   5463  CG  ASN A 343      58.737  -8.319  17.555  1.00  1.05           C  
ATOM   5464  OD1 ASN A 343      57.773  -7.620  17.887  1.00  1.05           O  
ATOM   5465  ND2 ASN A 343      58.683  -9.147  16.557  1.00  1.05           N  
ATOM   5466  H   ASN A 343      60.312  -5.360  16.975  1.00  1.05           H  
ATOM   5467  HA  ASN A 343      59.700  -6.259  18.968  1.00  1.05           H  
ATOM   5468 1HB  ASN A 343      60.776  -8.852  17.786  1.00  1.05           H  
ATOM   5469 2HB  ASN A 343      59.882  -8.713  19.285  1.00  1.05           H  
ATOM   5470 1HD2 ASN A 343      57.833  -9.235  16.041  1.00  1.05           H  
ATOM   5471 2HD2 ASN A 343      59.484  -9.701  16.322  1.00  1.05           H  
ATOM   5472  N   LEU A 344      62.271  -5.580  19.472  1.00  1.03           N  
ATOM   5473  CA  LEU A 344      63.401  -5.243  20.305  1.00  1.03           C  
ATOM   5474  C   LEU A 344      62.979  -4.459  21.538  1.00  1.03           C  
ATOM   5475  O   LEU A 344      62.792  -3.248  21.473  1.00  1.03           O  
ATOM   5476  CB  LEU A 344      64.378  -4.515  19.406  1.00  1.03           C  
ATOM   5477  CG  LEU A 344      65.565  -3.971  19.975  1.00  1.03           C  
ATOM   5478  CD1 LEU A 344      66.296  -5.052  20.735  1.00  1.03           C  
ATOM   5479  CD2 LEU A 344      66.393  -3.441  18.791  1.00  1.03           C  
ATOM   5480  H   LEU A 344      61.844  -4.863  18.884  1.00  1.03           H  
ATOM   5481  HA  LEU A 344      63.869  -6.174  20.637  1.00  1.03           H  
ATOM   5482 1HB  LEU A 344      64.701  -5.205  18.623  1.00  1.03           H  
ATOM   5483 2HB  LEU A 344      63.844  -3.702  18.917  1.00  1.03           H  
ATOM   5484  HG  LEU A 344      65.319  -3.165  20.654  1.00  1.03           H  
ATOM   5485 1HD1 LEU A 344      67.212  -4.663  21.161  1.00  1.03           H  
ATOM   5486 2HD1 LEU A 344      65.650  -5.410  21.537  1.00  1.03           H  
ATOM   5487 3HD1 LEU A 344      66.529  -5.869  20.070  1.00  1.03           H  
ATOM   5488 1HD2 LEU A 344      67.294  -3.012  19.137  1.00  1.03           H  
ATOM   5489 2HD2 LEU A 344      66.615  -4.274  18.117  1.00  1.03           H  
ATOM   5490 3HD2 LEU A 344      65.833  -2.693  18.246  1.00  1.03           H  
ATOM   5491  N   ASP A 345      62.828  -5.176  22.655  1.00  0.99           N  
ATOM   5492  CA  ASP A 345      62.285  -4.627  23.900  1.00  0.99           C  
ATOM   5493  C   ASP A 345      63.340  -4.256  24.948  1.00  0.99           C  
ATOM   5494  O   ASP A 345      64.536  -4.544  24.808  1.00  0.99           O  
ATOM   5495  CB  ASP A 345      61.260  -5.622  24.486  1.00  0.99           C  
ATOM   5496  CG  ASP A 345      60.139  -4.971  25.396  1.00  0.99           C  
ATOM   5497  OD1 ASP A 345      60.217  -3.784  25.652  1.00  0.99           O  
ATOM   5498  OD2 ASP A 345      59.228  -5.667  25.782  1.00  0.99           O  
ATOM   5499  H   ASP A 345      63.046  -6.165  22.618  1.00  0.99           H  
ATOM   5500  HA  ASP A 345      61.741  -3.716  23.650  1.00  0.99           H  
ATOM   5501 1HB  ASP A 345      60.772  -6.163  23.672  1.00  0.99           H  
ATOM   5502 2HB  ASP A 345      61.791  -6.362  25.089  1.00  0.99           H  
ATOM   5503  N   MET A 346      62.866  -3.622  26.005  1.00  0.96           N  
ATOM   5504  CA  MET A 346      63.694  -3.183  27.109  1.00  0.96           C  
ATOM   5505  C   MET A 346      64.393  -4.352  27.760  1.00  0.96           C  
ATOM   5506  O   MET A 346      63.861  -5.456  27.855  1.00  0.96           O  
ATOM   5507  CB  MET A 346      62.887  -2.323  28.070  1.00  0.96           C  
ATOM   5508  CG  MET A 346      63.686  -1.718  29.227  1.00  0.96           C  
ATOM   5509  SD  MET A 346      65.069  -0.723  28.643  1.00  0.96           S  
ATOM   5510  CE  MET A 346      64.266   0.572  27.785  1.00  0.96           C  
ATOM   5511  H   MET A 346      61.862  -3.429  26.022  1.00  0.96           H  
ATOM   5512  HA  MET A 346      64.474  -2.544  26.707  1.00  0.96           H  
ATOM   5513 1HB  MET A 346      62.444  -1.496  27.517  1.00  0.96           H  
ATOM   5514 2HB  MET A 346      62.066  -2.912  28.480  1.00  0.96           H  
ATOM   5515 1HG  MET A 346      63.023  -1.077  29.813  1.00  0.96           H  
ATOM   5516 2HG  MET A 346      64.066  -2.495  29.877  1.00  0.96           H  
ATOM   5517 1HE  MET A 346      65.008   1.209  27.342  1.00  0.96           H  
ATOM   5518 2HE  MET A 346      63.641   0.153  27.006  1.00  0.96           H  
ATOM   5519 3HE  MET A 346      63.651   1.142  28.476  1.00  0.96           H  
ATOM   5520  N   ASN A 347      65.625  -4.084  28.151  1.00  0.93           N  
ATOM   5521  CA  ASN A 347      66.592  -5.006  28.739  1.00  0.93           C  
ATOM   5522  C   ASN A 347      67.161  -5.997  27.713  1.00  0.93           C  
ATOM   5523  O   ASN A 347      67.919  -6.897  28.079  1.00  0.93           O  
ATOM   5524  CB  ASN A 347      65.982  -5.771  29.906  1.00  0.93           C  
ATOM   5525  CG  ASN A 347      65.470  -4.872  31.004  1.00  0.93           C  
ATOM   5526  OD1 ASN A 347      66.115  -3.889  31.387  1.00  0.93           O  
ATOM   5527  ND2 ASN A 347      64.314  -5.199  31.519  1.00  0.93           N  
ATOM   5528  H   ASN A 347      65.933  -3.130  28.030  1.00  0.93           H  
ATOM   5529  HA  ASN A 347      67.432  -4.416  29.116  1.00  0.93           H  
ATOM   5530 1HB  ASN A 347      65.185  -6.420  29.576  1.00  0.93           H  
ATOM   5531 2HB  ASN A 347      66.745  -6.418  30.330  1.00  0.93           H  
ATOM   5532 1HD2 ASN A 347      63.915  -4.648  32.251  1.00  0.93           H  
ATOM   5533 2HD2 ASN A 347      63.825  -6.002  31.173  1.00  0.93           H  
ATOM   5534  N   SER A 348      66.876  -5.792  26.422  1.00  0.91           N  
ATOM   5535  CA  SER A 348      67.464  -6.642  25.398  1.00  0.91           C  
ATOM   5536  C   SER A 348      68.913  -6.283  25.145  1.00  0.91           C  
ATOM   5537  O   SER A 348      69.357  -5.153  25.405  1.00  0.91           O  
ATOM   5538  CB  SER A 348      66.711  -6.536  24.082  1.00  0.91           C  
ATOM   5539  OG  SER A 348      65.402  -6.980  24.217  1.00  0.91           O  
ATOM   5540  H   SER A 348      66.210  -5.075  26.130  1.00  0.91           H  
ATOM   5541  HA  SER A 348      67.421  -7.675  25.744  1.00  0.91           H  
ATOM   5542 1HB  SER A 348      66.712  -5.501  23.752  1.00  0.91           H  
ATOM   5543 2HB  SER A 348      67.225  -7.123  23.320  1.00  0.91           H  
ATOM   5544  HG  SER A 348      64.937  -6.224  24.627  1.00  0.91           H  
ATOM   5545  N   ILE A 349      69.651  -7.268  24.635  1.00  0.91           N  
ATOM   5546  CA  ILE A 349      71.036  -7.069  24.239  1.00  0.91           C  
ATOM   5547  C   ILE A 349      71.172  -7.147  22.720  1.00  0.91           C  
ATOM   5548  O   ILE A 349      70.674  -8.081  22.092  1.00  0.91           O  
ATOM   5549  CB  ILE A 349      71.965  -8.122  24.884  1.00  0.91           C  
ATOM   5550  CG1 ILE A 349      71.794  -8.122  26.417  1.00  0.91           C  
ATOM   5551  CG2 ILE A 349      73.442  -7.825  24.505  1.00  0.91           C  
ATOM   5552  CD1 ILE A 349      72.125  -6.809  27.066  1.00  0.91           C  
ATOM   5553  H   ILE A 349      69.226  -8.172  24.493  1.00  0.91           H  
ATOM   5554  HA  ILE A 349      71.355  -6.082  24.562  1.00  0.91           H  
ATOM   5555  HB  ILE A 349      71.698  -9.114  24.524  1.00  0.91           H  
ATOM   5556 1HG1 ILE A 349      70.760  -8.374  26.661  1.00  0.91           H  
ATOM   5557 2HG1 ILE A 349      72.446  -8.885  26.842  1.00  0.91           H  
ATOM   5558 1HG2 ILE A 349      74.089  -8.571  24.959  1.00  0.91           H  
ATOM   5559 2HG2 ILE A 349      73.561  -7.858  23.422  1.00  0.91           H  
ATOM   5560 3HG2 ILE A 349      73.719  -6.830  24.867  1.00  0.91           H  
ATOM   5561 1HD1 ILE A 349      71.986  -6.884  28.143  1.00  0.91           H  
ATOM   5562 2HD1 ILE A 349      73.164  -6.544  26.852  1.00  0.91           H  
ATOM   5563 3HD1 ILE A 349      71.473  -6.042  26.673  1.00  0.91           H  
ATOM   5564  N   LEU A 350      71.817  -6.148  22.144  1.00  0.94           N  
ATOM   5565  CA  LEU A 350      72.077  -6.094  20.709  1.00  0.94           C  
ATOM   5566  C   LEU A 350      73.538  -6.362  20.498  1.00  0.94           C  
ATOM   5567  O   LEU A 350      74.350  -5.967  21.323  1.00  0.94           O  
ATOM   5568  CB  LEU A 350      71.723  -4.724  20.153  1.00  0.94           C  
ATOM   5569  CG  LEU A 350      70.338  -4.335  20.289  1.00  0.94           C  
ATOM   5570  CD1 LEU A 350      70.185  -2.867  19.928  1.00  0.94           C  
ATOM   5571  CD2 LEU A 350      69.573  -5.228  19.350  1.00  0.94           C  
ATOM   5572  H   LEU A 350      72.182  -5.417  22.752  1.00  0.94           H  
ATOM   5573  HA  LEU A 350      71.500  -6.866  20.203  1.00  0.94           H  
ATOM   5574 1HB  LEU A 350      72.336  -3.995  20.602  1.00  0.94           H  
ATOM   5575 2HB  LEU A 350      71.933  -4.732  19.086  1.00  0.94           H  
ATOM   5576  HG  LEU A 350      69.995  -4.474  21.309  1.00  0.94           H  
ATOM   5577 1HD1 LEU A 350      69.166  -2.564  20.019  1.00  0.94           H  
ATOM   5578 2HD1 LEU A 350      70.780  -2.278  20.607  1.00  0.94           H  
ATOM   5579 3HD1 LEU A 350      70.514  -2.689  18.949  1.00  0.94           H  
ATOM   5580 1HD2 LEU A 350      68.559  -5.005  19.370  1.00  0.94           H  
ATOM   5581 2HD2 LEU A 350      69.940  -5.097  18.347  1.00  0.94           H  
ATOM   5582 3HD2 LEU A 350      69.716  -6.268  19.643  1.00  0.94           H  
ATOM   5583  N   GLU A 351      73.911  -6.984  19.390  1.00  0.98           N  
ATOM   5584  CA  GLU A 351      75.337  -7.204  19.185  1.00  0.98           C  
ATOM   5585  C   GLU A 351      75.823  -6.778  17.804  1.00  0.98           C  
ATOM   5586  O   GLU A 351      76.273  -7.621  17.050  1.00  0.98           O  
ATOM   5587  CB  GLU A 351      75.652  -8.687  19.386  1.00  0.98           C  
ATOM   5588  CG  GLU A 351      75.323  -9.223  20.781  1.00  0.98           C  
ATOM   5589  CD  GLU A 351      75.761 -10.647  20.979  1.00  0.98           C  
ATOM   5590  OE1 GLU A 351      75.287 -11.504  20.282  1.00  0.98           O  
ATOM   5591  OE2 GLU A 351      76.589 -10.874  21.843  1.00  0.98           O  
ATOM   5592  H   GLU A 351      73.231  -7.304  18.719  1.00  0.98           H  
ATOM   5593  HA  GLU A 351      75.892  -6.652  19.931  1.00  0.98           H  
ATOM   5594 1HB  GLU A 351      75.084  -9.276  18.660  1.00  0.98           H  
ATOM   5595 2HB  GLU A 351      76.698  -8.864  19.201  1.00  0.98           H  
ATOM   5596 1HG  GLU A 351      75.784  -8.582  21.524  1.00  0.98           H  
ATOM   5597 2HG  GLU A 351      74.245  -9.171  20.935  1.00  0.98           H  
ATOM   5598  N   PRO A 352      75.780  -5.480  17.449  1.00  1.05           N  
ATOM   5599  CA  PRO A 352      76.140  -4.972  16.136  1.00  1.05           C  
ATOM   5600  C   PRO A 352      77.617  -5.030  15.757  1.00  1.05           C  
ATOM   5601  O   PRO A 352      78.525  -4.928  16.572  1.00  1.05           O  
ATOM   5602  CB  PRO A 352      75.793  -3.495  16.259  1.00  1.05           C  
ATOM   5603  CG  PRO A 352      75.715  -3.207  17.726  1.00  1.05           C  
ATOM   5604  CD  PRO A 352      75.201  -4.471  18.337  1.00  1.05           C  
ATOM   5605  HA  PRO A 352      75.535  -5.449  15.388  1.00  1.05           H  
ATOM   5606 1HB  PRO A 352      76.615  -2.950  15.815  1.00  1.05           H  
ATOM   5607 2HB  PRO A 352      74.882  -3.270  15.662  1.00  1.05           H  
ATOM   5608 1HG  PRO A 352      76.707  -2.928  18.115  1.00  1.05           H  
ATOM   5609 2HG  PRO A 352      75.062  -2.358  17.887  1.00  1.05           H  
ATOM   5610 1HD  PRO A 352      75.529  -4.551  19.352  1.00  1.05           H  
ATOM   5611 2HD  PRO A 352      74.125  -4.489  18.276  1.00  1.05           H  
ATOM   5612  N   TRP A 353      77.808  -5.155  14.445  1.00  1.11           N  
ATOM   5613  CA  TRP A 353      79.133  -5.130  13.843  1.00  1.11           C  
ATOM   5614  C   TRP A 353      79.581  -3.737  13.410  1.00  1.11           C  
ATOM   5615  O   TRP A 353      78.841  -3.000  12.728  1.00  1.11           O  
ATOM   5616  CB  TRP A 353      79.203  -5.995  12.612  1.00  1.11           C  
ATOM   5617  CG  TRP A 353      80.584  -5.945  12.002  1.00  1.11           C  
ATOM   5618  CD1 TRP A 353      80.974  -5.174  10.955  1.00  1.11           C  
ATOM   5619  CD2 TRP A 353      81.740  -6.700  12.383  1.00  1.11           C  
ATOM   5620  NE1 TRP A 353      82.275  -5.383  10.671  1.00  1.11           N  
ATOM   5621  CE2 TRP A 353      82.772  -6.310  11.528  1.00  1.11           C  
ATOM   5622  CE3 TRP A 353      81.984  -7.659  13.359  1.00  1.11           C  
ATOM   5623  CZ2 TRP A 353      84.038  -6.837  11.626  1.00  1.11           C  
ATOM   5624  CZ3 TRP A 353      83.256  -8.192  13.458  1.00  1.11           C  
ATOM   5625  CH2 TRP A 353      84.253  -7.787  12.615  1.00  1.11           C  
ATOM   5626  H   TRP A 353      76.991  -5.249  13.849  1.00  1.11           H  
ATOM   5627  HA  TRP A 353      79.849  -5.508  14.571  1.00  1.11           H  
ATOM   5628 1HB  TRP A 353      78.955  -7.030  12.863  1.00  1.11           H  
ATOM   5629 2HB  TRP A 353      78.475  -5.636  11.899  1.00  1.11           H  
ATOM   5630  HD1 TRP A 353      80.338  -4.479  10.417  1.00  1.11           H  
ATOM   5631  HE1 TRP A 353      82.762  -4.885   9.908  1.00  1.11           H  
ATOM   5632  HE3 TRP A 353      81.192  -7.977  14.032  1.00  1.11           H  
ATOM   5633  HZ2 TRP A 353      84.846  -6.532  10.964  1.00  1.11           H  
ATOM   5634  HZ3 TRP A 353      83.444  -8.941  14.229  1.00  1.11           H  
ATOM   5635  HH2 TRP A 353      85.236  -8.220  12.726  1.00  1.11           H  
ATOM   5636  N   VAL A 354      80.809  -3.399  13.787  1.00  1.17           N  
ATOM   5637  CA  VAL A 354      81.427  -2.148  13.387  1.00  1.17           C  
ATOM   5638  C   VAL A 354      82.802  -2.356  12.691  1.00  1.17           C  
ATOM   5639  O   VAL A 354      83.755  -2.894  13.279  1.00  1.17           O  
ATOM   5640  CB  VAL A 354      81.556  -1.256  14.624  1.00  1.17           C  
ATOM   5641  CG1 VAL A 354      82.216  -0.034  14.246  1.00  1.17           C  
ATOM   5642  CG2 VAL A 354      80.167  -0.954  15.230  1.00  1.17           C  
ATOM   5643  H   VAL A 354      81.344  -4.041  14.375  1.00  1.17           H  
ATOM   5644  HA  VAL A 354      80.764  -1.650  12.678  1.00  1.17           H  
ATOM   5645  HB  VAL A 354      82.182  -1.758  15.359  1.00  1.17           H  
ATOM   5646 1HG1 VAL A 354      82.360   0.610  15.114  1.00  1.17           H  
ATOM   5647 2HG1 VAL A 354      83.166  -0.321  13.841  1.00  1.17           H  
ATOM   5648 3HG1 VAL A 354      81.636   0.494  13.492  1.00  1.17           H  
ATOM   5649 1HG2 VAL A 354      80.297  -0.317  16.101  1.00  1.17           H  
ATOM   5650 2HG2 VAL A 354      79.550  -0.443  14.493  1.00  1.17           H  
ATOM   5651 3HG2 VAL A 354      79.673  -1.878  15.534  1.00  1.17           H  
ATOM   5652  N   ASP A 355      82.912  -1.908  11.420  1.00  1.21           N  
ATOM   5653  CA  ASP A 355      84.143  -2.126  10.632  1.00  1.21           C  
ATOM   5654  C   ASP A 355      85.409  -1.412  11.085  1.00  1.21           C  
ATOM   5655  O   ASP A 355      86.473  -2.007  11.040  1.00  1.21           O  
ATOM   5656  CB  ASP A 355      83.981  -1.721   9.157  1.00  1.21           C  
ATOM   5657  CG  ASP A 355      83.184  -2.648   8.234  1.00  1.21           C  
ATOM   5658  OD1 ASP A 355      82.893  -3.765   8.573  1.00  1.21           O  
ATOM   5659  OD2 ASP A 355      82.916  -2.217   7.133  1.00  1.21           O  
ATOM   5660  H   ASP A 355      82.120  -1.446  10.994  1.00  1.21           H  
ATOM   5661  HA  ASP A 355      84.354  -3.196  10.663  1.00  1.21           H  
ATOM   5662 1HB  ASP A 355      83.521  -0.730   9.116  1.00  1.21           H  
ATOM   5663 2HB  ASP A 355      84.975  -1.609   8.723  1.00  1.21           H  
ATOM   5664  N   ASP A 356      85.326  -0.156  11.520  1.00  1.21           N  
ATOM   5665  CA  ASP A 356      86.563   0.562  11.871  1.00  1.21           C  
ATOM   5666  C   ASP A 356      87.244  -0.055  13.089  1.00  1.21           C  
ATOM   5667  O   ASP A 356      88.469  -0.059  13.214  1.00  1.21           O  
ATOM   5668  CB  ASP A 356      86.238   2.046  12.098  1.00  1.21           C  
ATOM   5669  CG  ASP A 356      85.186   2.255  13.178  1.00  1.21           C  
ATOM   5670  OD1 ASP A 356      84.704   1.294  13.670  1.00  1.21           O  
ATOM   5671  OD2 ASP A 356      84.814   3.364  13.455  1.00  1.21           O  
ATOM   5672  H   ASP A 356      84.428   0.302  11.564  1.00  1.21           H  
ATOM   5673  HA  ASP A 356      87.250   0.486  11.029  1.00  1.21           H  
ATOM   5674 1HB  ASP A 356      87.151   2.577  12.377  1.00  1.21           H  
ATOM   5675 2HB  ASP A 356      85.874   2.485  11.166  1.00  1.21           H  
ATOM   5676  N   ALA A 357      86.410  -0.571  13.978  1.00  1.19           N  
ATOM   5677  CA  ALA A 357      86.820  -1.246  15.194  1.00  1.19           C  
ATOM   5678  C   ALA A 357      87.111  -2.726  14.929  1.00  1.19           C  
ATOM   5679  O   ALA A 357      87.766  -3.395  15.735  1.00  1.19           O  
ATOM   5680  CB  ALA A 357      85.752  -1.058  16.251  1.00  1.19           C  
ATOM   5681  H   ALA A 357      85.424  -0.408  13.787  1.00  1.19           H  
ATOM   5682  HA  ALA A 357      87.742  -0.789  15.542  1.00  1.19           H  
ATOM   5683 1HB  ALA A 357      86.071  -1.517  17.157  1.00  1.19           H  
ATOM   5684 2HB  ALA A 357      85.600   0.013  16.413  1.00  1.19           H  
ATOM   5685 3HB  ALA A 357      84.815  -1.508  15.912  1.00  1.19           H  
ATOM   5686  N   PHE A 358      86.612  -3.247  13.796  1.00  1.13           N  
ATOM   5687  CA  PHE A 358      86.795  -4.641  13.410  1.00  1.13           C  
ATOM   5688  C   PHE A 358      86.299  -5.583  14.477  1.00  1.13           C  
ATOM   5689  O   PHE A 358      86.973  -6.565  14.814  1.00  1.13           O  
ATOM   5690  CB  PHE A 358      88.268  -4.912  13.115  1.00  1.13           C  
ATOM   5691  CG  PHE A 358      88.787  -4.101  11.982  1.00  1.13           C  
ATOM   5692  CD1 PHE A 358      89.421  -2.888  12.187  1.00  1.13           C  
ATOM   5693  CD2 PHE A 358      88.665  -4.569  10.700  1.00  1.13           C  
ATOM   5694  CE1 PHE A 358      89.904  -2.159  11.126  1.00  1.13           C  
ATOM   5695  CE2 PHE A 358      89.153  -3.849   9.633  1.00  1.13           C  
ATOM   5696  CZ  PHE A 358      89.771  -2.640   9.849  1.00  1.13           C  
ATOM   5697  H   PHE A 358      86.039  -2.668  13.191  1.00  1.13           H  
ATOM   5698  HA  PHE A 358      86.215  -4.815  12.499  1.00  1.13           H  
ATOM   5699 1HB  PHE A 358      88.878  -4.715  13.991  1.00  1.13           H  
ATOM   5700 2HB  PHE A 358      88.394  -5.963  12.862  1.00  1.13           H  
ATOM   5701  HD1 PHE A 358      89.527  -2.506  13.197  1.00  1.13           H  
ATOM   5702  HD2 PHE A 358      88.174  -5.525  10.535  1.00  1.13           H  
ATOM   5703  HE1 PHE A 358      90.391  -1.200  11.303  1.00  1.13           H  
ATOM   5704  HE2 PHE A 358      89.047  -4.235   8.624  1.00  1.13           H  
ATOM   5705  HZ  PHE A 358      90.152  -2.070   9.007  1.00  1.13           H  
ATOM   5706  N   ARG A 359      85.123  -5.286  15.016  1.00  1.06           N  
ATOM   5707  CA  ARG A 359      84.596  -6.121  16.079  1.00  1.06           C  
ATOM   5708  C   ARG A 359      83.101  -5.989  16.301  1.00  1.06           C  
ATOM   5709  O   ARG A 359      82.440  -5.100  15.750  1.00  1.06           O  
ATOM   5710  CB  ARG A 359      85.321  -5.806  17.364  1.00  1.06           C  
ATOM   5711  CG  ARG A 359      85.143  -4.454  17.859  1.00  1.06           C  
ATOM   5712  CD  ARG A 359      85.957  -4.190  19.063  1.00  1.06           C  
ATOM   5713  NE  ARG A 359      85.789  -2.831  19.479  1.00  1.06           N  
ATOM   5714  CZ  ARG A 359      84.832  -2.431  20.310  1.00  1.06           C  
ATOM   5715  NH1 ARG A 359      84.046  -3.323  20.843  1.00  1.06           N  
ATOM   5716  NH2 ARG A 359      84.679  -1.156  20.579  1.00  1.06           N  
ATOM   5717  H   ARG A 359      84.611  -4.473  14.660  1.00  1.06           H  
ATOM   5718  HA  ARG A 359      84.807  -7.158  15.822  1.00  1.06           H  
ATOM   5719 1HB  ARG A 359      84.982  -6.481  18.138  1.00  1.06           H  
ATOM   5720 2HB  ARG A 359      86.389  -5.937  17.220  1.00  1.06           H  
ATOM   5721 1HG  ARG A 359      85.407  -3.761  17.082  1.00  1.06           H  
ATOM   5722 2HG  ARG A 359      84.110  -4.321  18.122  1.00  1.06           H  
ATOM   5723 1HD  ARG A 359      85.640  -4.845  19.875  1.00  1.06           H  
ATOM   5724 2HD  ARG A 359      87.001  -4.361  18.843  1.00  1.06           H  
ATOM   5725  HE  ARG A 359      86.393  -2.132  19.077  1.00  1.06           H  
ATOM   5726 1HH1 ARG A 359      84.178  -4.305  20.630  1.00  1.06           H  
ATOM   5727 2HH1 ARG A 359      83.328  -3.035  21.480  1.00  1.06           H  
ATOM   5728 1HH2 ARG A 359      85.282  -0.483  20.132  1.00  1.06           H  
ATOM   5729 2HH2 ARG A 359      83.931  -0.863  21.186  1.00  1.06           H  
ATOM   5730  N   THR A 360      82.581  -6.889  17.125  1.00  0.98           N  
ATOM   5731  CA  THR A 360      81.185  -6.860  17.517  1.00  0.98           C  
ATOM   5732  C   THR A 360      81.074  -6.136  18.859  1.00  0.98           C  
ATOM   5733  O   THR A 360      81.855  -6.403  19.780  1.00  0.98           O  
ATOM   5734  CB  THR A 360      80.617  -8.279  17.630  1.00  0.98           C  
ATOM   5735  OG1 THR A 360      80.747  -8.949  16.381  1.00  0.98           O  
ATOM   5736  CG2 THR A 360      79.168  -8.198  17.953  1.00  0.98           C  
ATOM   5737  H   THR A 360      83.178  -7.607  17.511  1.00  0.98           H  
ATOM   5738  HA  THR A 360      80.611  -6.303  16.778  1.00  0.98           H  
ATOM   5739  HB  THR A 360      81.149  -8.835  18.403  1.00  0.98           H  
ATOM   5740  HG1 THR A 360      80.036  -8.661  15.798  1.00  0.98           H  
ATOM   5741 1HG2 THR A 360      78.744  -9.198  18.013  1.00  0.98           H  
ATOM   5742 2HG2 THR A 360      79.014  -7.682  18.902  1.00  0.98           H  
ATOM   5743 3HG2 THR A 360      78.687  -7.642  17.155  1.00  0.98           H  
ATOM   5744  N   LEU A 361      80.151  -5.188  18.940  1.00  0.91           N  
ATOM   5745  CA  LEU A 361      79.916  -4.398  20.144  1.00  0.91           C  
ATOM   5746  C   LEU A 361      78.633  -4.858  20.802  1.00  0.91           C  
ATOM   5747  O   LEU A 361      77.632  -4.971  20.122  1.00  0.91           O  
ATOM   5748  CB  LEU A 361      79.738  -2.916  19.772  1.00  0.91           C  
ATOM   5749  CG  LEU A 361      80.987  -2.087  19.474  1.00  0.91           C  
ATOM   5750  CD1 LEU A 361      81.686  -2.628  18.213  1.00  0.91           C  
ATOM   5751  CD2 LEU A 361      80.567  -0.637  19.288  1.00  0.91           C  
ATOM   5752  H   LEU A 361      79.561  -5.027  18.123  1.00  0.91           H  
ATOM   5753  HA  LEU A 361      80.741  -4.530  20.841  1.00  0.91           H  
ATOM   5754 1HB  LEU A 361      79.115  -2.876  18.879  1.00  0.91           H  
ATOM   5755 2HB  LEU A 361      79.197  -2.427  20.584  1.00  0.91           H  
ATOM   5756  HG  LEU A 361      81.672  -2.148  20.304  1.00  0.91           H  
ATOM   5757 1HD1 LEU A 361      82.571  -2.036  17.988  1.00  0.91           H  
ATOM   5758 2HD1 LEU A 361      81.977  -3.640  18.371  1.00  0.91           H  
ATOM   5759 3HD1 LEU A 361      81.010  -2.588  17.378  1.00  0.91           H  
ATOM   5760 1HD2 LEU A 361      81.444  -0.023  19.077  1.00  0.91           H  
ATOM   5761 2HD2 LEU A 361      79.866  -0.568  18.457  1.00  0.91           H  
ATOM   5762 3HD2 LEU A 361      80.083  -0.279  20.199  1.00  0.91           H  
ATOM   5763  N   LYS A 362      78.634  -5.116  22.100  1.00  0.85           N  
ATOM   5764  CA  LYS A 362      77.390  -5.476  22.776  1.00  0.85           C  
ATOM   5765  C   LYS A 362      76.710  -4.211  23.312  1.00  0.85           C  
ATOM   5766  O   LYS A 362      77.353  -3.443  24.041  1.00  0.85           O  
ATOM   5767  CB  LYS A 362      77.673  -6.427  23.941  1.00  0.85           C  
ATOM   5768  CG  LYS A 362      78.245  -7.798  23.571  1.00  0.85           C  
ATOM   5769  CD  LYS A 362      78.474  -8.650  24.829  1.00  0.85           C  
ATOM   5770  CE  LYS A 362      79.106 -10.004  24.507  1.00  0.85           C  
ATOM   5771  NZ  LYS A 362      78.173 -10.903  23.763  1.00  0.85           N  
ATOM   5772  H   LYS A 362      79.492  -5.044  22.637  1.00  0.85           H  
ATOM   5773  HA  LYS A 362      76.720  -5.961  22.070  1.00  0.85           H  
ATOM   5774 1HB  LYS A 362      78.373  -5.952  24.631  1.00  0.85           H  
ATOM   5775 2HB  LYS A 362      76.742  -6.600  24.487  1.00  0.85           H  
ATOM   5776 1HG  LYS A 362      77.562  -8.324  22.913  1.00  0.85           H  
ATOM   5777 2HG  LYS A 362      79.193  -7.669  23.047  1.00  0.85           H  
ATOM   5778 1HD  LYS A 362      79.131  -8.115  25.520  1.00  0.85           H  
ATOM   5779 2HD  LYS A 362      77.519  -8.824  25.328  1.00  0.85           H  
ATOM   5780 1HE  LYS A 362      79.996  -9.843  23.902  1.00  0.85           H  
ATOM   5781 2HE  LYS A 362      79.393 -10.491  25.436  1.00  0.85           H  
ATOM   5782 1HZ  LYS A 362      78.618 -11.781  23.564  1.00  0.85           H  
ATOM   5783 2HZ  LYS A 362      77.345 -11.073  24.303  1.00  0.85           H  
ATOM   5784 3HZ  LYS A 362      77.879 -10.485  22.867  1.00  0.85           H  
ATOM   5785  N   LEU A 363      75.441  -3.997  22.955  1.00  0.81           N  
ATOM   5786  CA  LEU A 363      74.700  -2.830  23.442  1.00  0.81           C  
ATOM   5787  C   LEU A 363      73.643  -3.298  24.427  1.00  0.81           C  
ATOM   5788  O   LEU A 363      72.966  -4.296  24.181  1.00  0.81           O  
ATOM   5789  CB  LEU A 363      73.955  -2.104  22.325  1.00  0.81           C  
ATOM   5790  CG  LEU A 363      74.707  -1.696  21.071  1.00  0.81           C  
ATOM   5791  CD1 LEU A 363      73.718  -1.061  20.118  1.00  0.81           C  
ATOM   5792  CD2 LEU A 363      75.799  -0.765  21.401  1.00  0.81           C  
ATOM   5793  H   LEU A 363      74.986  -4.667  22.347  1.00  0.81           H  
ATOM   5794  HA  LEU A 363      75.375  -2.148  23.945  1.00  0.81           H  
ATOM   5795 1HB  LEU A 363      73.093  -2.670  22.061  1.00  0.81           H  
ATOM   5796 2HB  LEU A 363      73.609  -1.174  22.761  1.00  0.81           H  
ATOM   5797  HG  LEU A 363      75.128  -2.573  20.598  1.00  0.81           H  
ATOM   5798 1HD1 LEU A 363      74.235  -0.770  19.215  1.00  0.81           H  
ATOM   5799 2HD1 LEU A 363      72.942  -1.767  19.870  1.00  0.81           H  
ATOM   5800 3HD1 LEU A 363      73.273  -0.179  20.579  1.00  0.81           H  
ATOM   5801 1HD2 LEU A 363      76.328  -0.479  20.488  1.00  0.81           H  
ATOM   5802 2HD2 LEU A 363      75.378   0.117  21.873  1.00  0.81           H  
ATOM   5803 3HD2 LEU A 363      76.479  -1.262  22.069  1.00  0.81           H  
ATOM   5804  N   THR A 364      73.428  -2.531  25.476  1.00  0.79           N  
ATOM   5805  CA  THR A 364      72.408  -2.868  26.461  1.00  0.79           C  
ATOM   5806  C   THR A 364      71.307  -1.819  26.489  1.00  0.79           C  
ATOM   5807  O   THR A 364      71.590  -0.616  26.491  1.00  0.79           O  
ATOM   5808  CB  THR A 364      73.063  -3.001  27.853  1.00  0.79           C  
ATOM   5809  OG1 THR A 364      74.046  -4.053  27.830  1.00  0.79           O  
ATOM   5810  CG2 THR A 364      72.033  -3.296  28.928  1.00  0.79           C  
ATOM   5811  H   THR A 364      74.005  -1.709  25.610  1.00  0.79           H  
ATOM   5812  HA  THR A 364      71.951  -3.821  26.188  1.00  0.79           H  
ATOM   5813  HB  THR A 364      73.565  -2.067  28.089  1.00  0.79           H  
ATOM   5814  HG1 THR A 364      74.619  -3.982  28.609  1.00  0.79           H  
ATOM   5815 1HG2 THR A 364      72.538  -3.372  29.890  1.00  0.79           H  
ATOM   5816 2HG2 THR A 364      71.313  -2.492  28.967  1.00  0.79           H  
ATOM   5817 3HG2 THR A 364      71.525  -4.229  28.706  1.00  0.79           H  
ATOM   5818  N   ALA A 365      70.044  -2.251  26.463  1.00  0.78           N  
ATOM   5819  CA  ALA A 365      68.970  -1.261  26.537  1.00  0.78           C  
ATOM   5820  C   ALA A 365      69.089  -0.479  27.835  1.00  0.78           C  
ATOM   5821  O   ALA A 365      69.331  -1.068  28.888  1.00  0.78           O  
ATOM   5822  CB  ALA A 365      67.619  -1.924  26.481  1.00  0.78           C  
ATOM   5823  H   ALA A 365      69.830  -3.250  26.381  1.00  0.78           H  
ATOM   5824  HA  ALA A 365      69.070  -0.575  25.698  1.00  0.78           H  
ATOM   5825 1HB  ALA A 365      66.858  -1.165  26.521  1.00  0.78           H  
ATOM   5826 2HB  ALA A 365      67.493  -2.495  25.596  1.00  0.78           H  
ATOM   5827 3HB  ALA A 365      67.564  -2.562  27.323  1.00  0.78           H  
ATOM   5828  N   ARG A 366      68.893   0.831  27.781  1.00  0.80           N  
ATOM   5829  CA  ARG A 366      68.989   1.655  28.977  1.00  0.80           C  
ATOM   5830  C   ARG A 366      67.709   2.414  29.328  1.00  0.80           C  
ATOM   5831  O   ARG A 366      67.380   2.543  30.509  1.00  0.80           O  
ATOM   5832  CB  ARG A 366      70.104   2.682  28.817  1.00  0.80           C  
ATOM   5833  CG  ARG A 366      71.508   2.115  28.576  1.00  0.80           C  
ATOM   5834  CD  ARG A 366      72.026   1.278  29.710  1.00  0.80           C  
ATOM   5835  NE  ARG A 366      73.404   0.821  29.470  1.00  0.80           N  
ATOM   5836  CZ  ARG A 366      74.097  -0.017  30.273  1.00  0.80           C  
ATOM   5837  NH1 ARG A 366      73.547  -0.498  31.367  1.00  0.80           N  
ATOM   5838  NH2 ARG A 366      75.336  -0.356  29.963  1.00  0.80           N  
ATOM   5839  H   ARG A 366      68.722   1.266  26.890  1.00  0.80           H  
ATOM   5840  HA  ARG A 366      69.235   1.005  29.814  1.00  0.80           H  
ATOM   5841 1HB  ARG A 366      69.871   3.333  27.972  1.00  0.80           H  
ATOM   5842 2HB  ARG A 366      70.148   3.307  29.706  1.00  0.80           H  
ATOM   5843 1HG  ARG A 366      71.499   1.520  27.674  1.00  0.80           H  
ATOM   5844 2HG  ARG A 366      72.185   2.939  28.444  1.00  0.80           H  
ATOM   5845 1HD  ARG A 366      72.012   1.855  30.632  1.00  0.80           H  
ATOM   5846 2HD  ARG A 366      71.393   0.397  29.822  1.00  0.80           H  
ATOM   5847  HE  ARG A 366      73.870   1.155  28.639  1.00  0.80           H  
ATOM   5848 1HH1 ARG A 366      72.598  -0.243  31.610  1.00  0.80           H  
ATOM   5849 2HH1 ARG A 366      74.074  -1.124  31.963  1.00  0.80           H  
ATOM   5850 1HH2 ARG A 366      75.774   0.014  29.126  1.00  0.80           H  
ATOM   5851 2HH2 ARG A 366      75.853  -0.981  30.567  1.00  0.80           H  
ATOM   5852  N   ASP A 367      67.000   2.942  28.324  1.00  0.85           N  
ATOM   5853  CA  ASP A 367      65.824   3.776  28.645  1.00  0.85           C  
ATOM   5854  C   ASP A 367      64.842   3.987  27.485  1.00  0.85           C  
ATOM   5855  O   ASP A 367      65.104   3.628  26.339  1.00  0.85           O  
ATOM   5856  CB  ASP A 367      66.290   5.151  29.170  1.00  0.85           C  
ATOM   5857  CG  ASP A 367      65.281   5.864  30.111  1.00  0.85           C  
ATOM   5858  OD1 ASP A 367      64.205   5.334  30.320  1.00  0.85           O  
ATOM   5859  OD2 ASP A 367      65.606   6.920  30.604  1.00  0.85           O  
ATOM   5860  H   ASP A 367      67.310   2.790  27.366  1.00  0.85           H  
ATOM   5861  HA  ASP A 367      65.278   3.277  29.447  1.00  0.85           H  
ATOM   5862 1HB  ASP A 367      67.232   5.045  29.706  1.00  0.85           H  
ATOM   5863 2HB  ASP A 367      66.474   5.807  28.316  1.00  0.85           H  
ATOM   5864  N   HIS A 368      63.699   4.579  27.808  1.00  0.92           N  
ATOM   5865  CA  HIS A 368      62.675   4.943  26.827  1.00  0.92           C  
ATOM   5866  C   HIS A 368      62.691   6.446  26.541  1.00  0.92           C  
ATOM   5867  O   HIS A 368      62.528   7.270  27.443  1.00  0.92           O  
ATOM   5868  CB  HIS A 368      61.286   4.532  27.301  1.00  0.92           C  
ATOM   5869  CG  HIS A 368      61.077   3.060  27.440  1.00  0.92           C  
ATOM   5870  ND1 HIS A 368      60.898   2.232  26.356  1.00  0.92           N  
ATOM   5871  CD2 HIS A 368      60.988   2.275  28.536  1.00  0.92           C  
ATOM   5872  CE1 HIS A 368      60.710   0.992  26.779  1.00  0.92           C  
ATOM   5873  NE2 HIS A 368      60.748   0.996  28.101  1.00  0.92           N  
ATOM   5874  H   HIS A 368      63.566   4.817  28.793  1.00  0.92           H  
ATOM   5875  HA  HIS A 368      62.871   4.430  25.887  1.00  0.92           H  
ATOM   5876 1HB  HIS A 368      61.094   4.989  28.274  1.00  0.92           H  
ATOM   5877 2HB  HIS A 368      60.541   4.918  26.608  1.00  0.92           H  
ATOM   5878  HD1 HIS A 368      60.879   2.527  25.399  1.00  0.92           H  
ATOM   5879  HD2 HIS A 368      61.054   2.487  29.604  1.00  0.92           H  
ATOM   5880  HE1 HIS A 368      60.551   0.180  26.068  1.00  0.92           H  
ATOM   5881  N   VAL A 369      62.897   6.799  25.277  1.00  1.01           N  
ATOM   5882  CA  VAL A 369      63.007   8.195  24.867  1.00  1.01           C  
ATOM   5883  C   VAL A 369      62.054   8.480  23.707  1.00  1.01           C  
ATOM   5884  O   VAL A 369      61.604   7.551  23.039  1.00  1.01           O  
ATOM   5885  CB  VAL A 369      64.460   8.496  24.441  1.00  1.01           C  
ATOM   5886  CG1 VAL A 369      65.424   8.218  25.620  1.00  1.01           C  
ATOM   5887  CG2 VAL A 369      64.833   7.654  23.227  1.00  1.01           C  
ATOM   5888  H   VAL A 369      62.973   6.060  24.580  1.00  1.01           H  
ATOM   5889  HA  VAL A 369      62.740   8.835  25.707  1.00  1.01           H  
ATOM   5890  HB  VAL A 369      64.545   9.553  24.189  1.00  1.01           H  
ATOM   5891 1HG1 VAL A 369      66.438   8.452  25.320  1.00  1.01           H  
ATOM   5892 2HG1 VAL A 369      65.146   8.836  26.475  1.00  1.01           H  
ATOM   5893 3HG1 VAL A 369      65.373   7.167  25.903  1.00  1.01           H  
ATOM   5894 1HG2 VAL A 369      65.854   7.887  22.932  1.00  1.01           H  
ATOM   5895 2HG2 VAL A 369      64.756   6.590  23.467  1.00  1.01           H  
ATOM   5896 3HG2 VAL A 369      64.158   7.894  22.409  1.00  1.01           H  
ATOM   5897  N   THR A 370      61.754   9.748  23.448  1.00  1.10           N  
ATOM   5898  CA  THR A 370      60.888  10.049  22.309  1.00  1.10           C  
ATOM   5899  C   THR A 370      61.605  10.972  21.332  1.00  1.10           C  
ATOM   5900  O   THR A 370      62.161  11.996  21.738  1.00  1.10           O  
ATOM   5901  CB  THR A 370      59.574  10.725  22.764  1.00  1.10           C  
ATOM   5902  OG1 THR A 370      58.871   9.868  23.686  1.00  1.10           O  
ATOM   5903  CG2 THR A 370      58.667  10.993  21.548  1.00  1.10           C  
ATOM   5904  H   THR A 370      62.124  10.492  24.021  1.00  1.10           H  
ATOM   5905  HA  THR A 370      60.646   9.125  21.793  1.00  1.10           H  
ATOM   5906  HB  THR A 370      59.805  11.666  23.260  1.00  1.10           H  
ATOM   5907  HG1 THR A 370      58.402   9.153  23.209  1.00  1.10           H  
ATOM   5908 1HG2 THR A 370      57.744  11.466  21.878  1.00  1.10           H  
ATOM   5909 2HG2 THR A 370      59.175  11.644  20.845  1.00  1.10           H  
ATOM   5910 3HG2 THR A 370      58.433  10.047  21.064  1.00  1.10           H  
ATOM   5911  N   VAL A 371      61.603  10.604  20.053  1.00  1.19           N  
ATOM   5912  CA  VAL A 371      62.234  11.433  19.030  1.00  1.19           C  
ATOM   5913  C   VAL A 371      61.244  11.762  17.932  1.00  1.19           C  
ATOM   5914  O   VAL A 371      60.772  10.879  17.219  1.00  1.19           O  
ATOM   5915  CB  VAL A 371      63.471  10.725  18.435  1.00  1.19           C  
ATOM   5916  CG1 VAL A 371      64.110  11.574  17.339  1.00  1.19           C  
ATOM   5917  CG2 VAL A 371      64.501  10.460  19.557  1.00  1.19           C  
ATOM   5918  H   VAL A 371      61.117   9.741  19.800  1.00  1.19           H  
ATOM   5919  HA  VAL A 371      62.565  12.364  19.489  1.00  1.19           H  
ATOM   5920  HB  VAL A 371      63.160   9.804  17.984  1.00  1.19           H  
ATOM   5921 1HG1 VAL A 371      64.976  11.051  16.929  1.00  1.19           H  
ATOM   5922 2HG1 VAL A 371      63.386  11.750  16.546  1.00  1.19           H  
ATOM   5923 3HG1 VAL A 371      64.432  12.530  17.756  1.00  1.19           H  
ATOM   5924 1HG2 VAL A 371      65.373   9.948  19.143  1.00  1.19           H  
ATOM   5925 2HG2 VAL A 371      64.811  11.409  19.995  1.00  1.19           H  
ATOM   5926 3HG2 VAL A 371      64.062   9.840  20.334  1.00  1.19           H  
ATOM   5927  N   GLN A 372      60.927  13.046  17.799  1.00  1.25           N  
ATOM   5928  CA  GLN A 372      59.964  13.527  16.807  1.00  1.25           C  
ATOM   5929  C   GLN A 372      58.629  12.791  16.865  1.00  1.25           C  
ATOM   5930  O   GLN A 372      57.992  12.579  15.831  1.00  1.25           O  
ATOM   5931  CB  GLN A 372      60.549  13.376  15.406  1.00  1.25           C  
ATOM   5932  CG  GLN A 372      61.789  14.177  15.169  1.00  1.25           C  
ATOM   5933  CD  GLN A 372      62.349  13.868  13.845  1.00  1.25           C  
ATOM   5934  OE1 GLN A 372      61.614  13.739  12.880  1.00  1.25           O  
ATOM   5935  NE2 GLN A 372      63.654  13.724  13.788  1.00  1.25           N  
ATOM   5936  H   GLN A 372      61.365  13.714  18.419  1.00  1.25           H  
ATOM   5937  HA  GLN A 372      59.777  14.584  16.998  1.00  1.25           H  
ATOM   5938 1HB  GLN A 372      60.772  12.330  15.197  1.00  1.25           H  
ATOM   5939 2HB  GLN A 372      59.806  13.695  14.675  1.00  1.25           H  
ATOM   5940 1HG  GLN A 372      61.536  15.237  15.193  1.00  1.25           H  
ATOM   5941 2HG  GLN A 372      62.533  13.950  15.927  1.00  1.25           H  
ATOM   5942 1HE2 GLN A 372      64.106  13.455  12.909  1.00  1.25           H  
ATOM   5943 2HE2 GLN A 372      64.203  13.861  14.611  1.00  1.25           H  
ATOM   5944  N   GLY A 373      58.195  12.453  18.076  1.00  1.24           N  
ATOM   5945  CA  GLY A 373      56.936  11.754  18.297  1.00  1.24           C  
ATOM   5946  C   GLY A 373      57.043  10.221  18.302  1.00  1.24           C  
ATOM   5947  O   GLY A 373      56.075   9.547  18.659  1.00  1.24           O  
ATOM   5948  H   GLY A 373      58.773  12.680  18.870  1.00  1.24           H  
ATOM   5949 1HA  GLY A 373      56.514  12.084  19.245  1.00  1.24           H  
ATOM   5950 2HA  GLY A 373      56.228  12.055  17.526  1.00  1.24           H  
ATOM   5951  N   VAL A 374      58.195   9.651  17.938  1.00  1.18           N  
ATOM   5952  CA  VAL A 374      58.283   8.191  17.916  1.00  1.18           C  
ATOM   5953  C   VAL A 374      58.846   7.706  19.249  1.00  1.18           C  
ATOM   5954  O   VAL A 374      59.861   8.227  19.722  1.00  1.18           O  
ATOM   5955  CB  VAL A 374      59.199   7.677  16.783  1.00  1.18           C  
ATOM   5956  CG1 VAL A 374      59.209   6.150  16.811  1.00  1.18           C  
ATOM   5957  CG2 VAL A 374      58.765   8.191  15.458  1.00  1.18           C  
ATOM   5958  H   VAL A 374      58.997  10.210  17.648  1.00  1.18           H  
ATOM   5959  HA  VAL A 374      57.285   7.772  17.777  1.00  1.18           H  
ATOM   5960  HB  VAL A 374      60.222   8.014  16.976  1.00  1.18           H  
ATOM   5961 1HG1 VAL A 374      59.859   5.782  16.049  1.00  1.18           H  
ATOM   5962 2HG1 VAL A 374      59.544   5.792  17.773  1.00  1.18           H  
ATOM   5963 3HG1 VAL A 374      58.203   5.767  16.627  1.00  1.18           H  
ATOM   5964 1HG2 VAL A 374      59.437   7.821  14.681  1.00  1.18           H  
ATOM   5965 2HG2 VAL A 374      57.760   7.851  15.265  1.00  1.18           H  
ATOM   5966 3HG2 VAL A 374      58.802   9.281  15.486  1.00  1.18           H  
ATOM   5967  N   ASN A 375      58.196   6.729  19.878  1.00  1.08           N  
ATOM   5968  CA  ASN A 375      58.676   6.216  21.166  1.00  1.08           C  
ATOM   5969  C   ASN A 375      59.706   5.109  20.945  1.00  1.08           C  
ATOM   5970  O   ASN A 375      59.406   4.050  20.396  1.00  1.08           O  
ATOM   5971  CB  ASN A 375      57.518   5.773  22.024  1.00  1.08           C  
ATOM   5972  CG  ASN A 375      56.618   6.950  22.377  1.00  1.08           C  
ATOM   5973  OD1 ASN A 375      57.080   8.014  22.822  1.00  1.08           O  
ATOM   5974  ND2 ASN A 375      55.332   6.774  22.181  1.00  1.08           N  
ATOM   5975  H   ASN A 375      57.365   6.334  19.454  1.00  1.08           H  
ATOM   5976  HA  ASN A 375      59.193   7.019  21.692  1.00  1.08           H  
ATOM   5977 1HB  ASN A 375      56.936   5.008  21.507  1.00  1.08           H  
ATOM   5978 2HB  ASN A 375      57.903   5.333  22.945  1.00  1.08           H  
ATOM   5979 1HD2 ASN A 375      54.689   7.513  22.392  1.00  1.08           H  
ATOM   5980 2HD2 ASN A 375      54.991   5.905  21.821  1.00  1.08           H  
ATOM   5981  N   LEU A 376      60.939   5.416  21.316  1.00  0.97           N  
ATOM   5982  CA  LEU A 376      62.116   4.608  21.043  1.00  0.97           C  
ATOM   5983  C   LEU A 376      62.813   4.047  22.272  1.00  0.97           C  
ATOM   5984  O   LEU A 376      62.695   4.579  23.382  1.00  0.97           O  
ATOM   5985  CB  LEU A 376      63.101   5.498  20.323  1.00  0.97           C  
ATOM   5986  CG  LEU A 376      62.548   6.157  19.150  1.00  0.97           C  
ATOM   5987  CD1 LEU A 376      63.492   7.082  18.638  1.00  0.97           C  
ATOM   5988  CD2 LEU A 376      62.233   5.169  18.150  1.00  0.97           C  
ATOM   5989  H   LEU A 376      61.084   6.295  21.808  1.00  0.97           H  
ATOM   5990  HA  LEU A 376      61.819   3.780  20.401  1.00  0.97           H  
ATOM   5991 1HB  LEU A 376      63.445   6.260  21.001  1.00  0.97           H  
ATOM   5992 2HB  LEU A 376      63.950   4.900  20.012  1.00  0.97           H  
ATOM   5993  HG  LEU A 376      61.670   6.693  19.435  1.00  0.97           H  
ATOM   5994 1HD1 LEU A 376      63.064   7.580  17.791  1.00  0.97           H  
ATOM   5995 2HD1 LEU A 376      63.726   7.792  19.406  1.00  0.97           H  
ATOM   5996 3HD1 LEU A 376      64.381   6.546  18.345  1.00  0.97           H  
ATOM   5997 1HD2 LEU A 376      61.828   5.634  17.292  1.00  0.97           H  
ATOM   5998 2HD2 LEU A 376      63.141   4.675  17.882  1.00  0.97           H  
ATOM   5999 3HD2 LEU A 376      61.516   4.465  18.555  1.00  0.97           H  
ATOM   6000  N   LEU A 377      63.605   3.010  22.063  1.00  0.88           N  
ATOM   6001  CA  LEU A 377      64.439   2.486  23.125  1.00  0.88           C  
ATOM   6002  C   LEU A 377      65.864   2.898  22.887  1.00  0.88           C  
ATOM   6003  O   LEU A 377      66.376   2.763  21.776  1.00  0.88           O  
ATOM   6004  CB  LEU A 377      64.412   0.975  23.185  1.00  0.88           C  
ATOM   6005  CG  LEU A 377      63.266   0.373  23.847  1.00  0.88           C  
ATOM   6006  CD1 LEU A 377      62.085   0.444  22.958  1.00  0.88           C  
ATOM   6007  CD2 LEU A 377      63.587  -1.010  24.168  1.00  0.88           C  
ATOM   6008  H   LEU A 377      63.635   2.592  21.137  1.00  0.88           H  
ATOM   6009  HA  LEU A 377      64.107   2.892  24.080  1.00  0.88           H  
ATOM   6010 1HB  LEU A 377      64.420   0.612  22.175  1.00  0.88           H  
ATOM   6011 2HB  LEU A 377      65.315   0.633  23.693  1.00  0.88           H  
ATOM   6012  HG  LEU A 377      63.042   0.921  24.760  1.00  0.88           H  
ATOM   6013 1HD1 LEU A 377      61.228  -0.012  23.453  1.00  0.88           H  
ATOM   6014 2HD1 LEU A 377      61.858   1.471  22.726  1.00  0.88           H  
ATOM   6015 3HD1 LEU A 377      62.310  -0.099  22.042  1.00  0.88           H  
ATOM   6016 1HD2 LEU A 377      62.720  -1.426  24.656  1.00  0.88           H  
ATOM   6017 2HD2 LEU A 377      63.802  -1.566  23.252  1.00  0.88           H  
ATOM   6018 3HD2 LEU A 377      64.451  -1.047  24.830  1.00  0.88           H  
ATOM   6019  N   ARG A 378      66.495   3.428  23.919  1.00  0.83           N  
ATOM   6020  CA  ARG A 378      67.874   3.848  23.834  1.00  0.83           C  
ATOM   6021  C   ARG A 378      68.781   2.752  24.348  1.00  0.83           C  
ATOM   6022  O   ARG A 378      68.616   2.288  25.483  1.00  0.83           O  
ATOM   6023  CB  ARG A 378      68.112   5.133  24.606  1.00  0.83           C  
ATOM   6024  CG  ARG A 378      69.556   5.620  24.556  1.00  0.83           C  
ATOM   6025  CD  ARG A 378      69.692   7.036  24.992  1.00  0.83           C  
ATOM   6026  NE  ARG A 378      69.118   7.923  24.018  1.00  0.83           N  
ATOM   6027  CZ  ARG A 378      68.959   9.251  24.149  1.00  0.83           C  
ATOM   6028  NH1 ARG A 378      69.337   9.876  25.253  1.00  0.83           N  
ATOM   6029  NH2 ARG A 378      68.414   9.924  23.157  1.00  0.83           N  
ATOM   6030  H   ARG A 378      66.001   3.524  24.801  1.00  0.83           H  
ATOM   6031  HA  ARG A 378      68.118   4.047  22.793  1.00  0.83           H  
ATOM   6032 1HB  ARG A 378      67.484   5.919  24.185  1.00  0.83           H  
ATOM   6033 2HB  ARG A 378      67.825   5.002  25.652  1.00  0.83           H  
ATOM   6034 1HG  ARG A 378      70.192   4.991  25.179  1.00  0.83           H  
ATOM   6035 2HG  ARG A 378      69.890   5.559  23.517  1.00  0.83           H  
ATOM   6036 1HD  ARG A 378      69.184   7.191  25.942  1.00  0.83           H  
ATOM   6037 2HD  ARG A 378      70.746   7.280  25.087  1.00  0.83           H  
ATOM   6038  HE  ARG A 378      68.800   7.495  23.131  1.00  0.83           H  
ATOM   6039 1HH1 ARG A 378      69.741   9.356  26.013  1.00  0.83           H  
ATOM   6040 2HH1 ARG A 378      69.208  10.874  25.334  1.00  0.83           H  
ATOM   6041 1HH2 ARG A 378      68.116   9.409  22.301  1.00  0.83           H  
ATOM   6042 2HH2 ARG A 378      68.281  10.913  23.222  1.00  0.83           H  
ATOM   6043  N   PHE A 379      69.726   2.352  23.505  1.00  0.82           N  
ATOM   6044  CA  PHE A 379      70.730   1.324  23.774  1.00  0.82           C  
ATOM   6045  C   PHE A 379      72.132   1.911  23.810  1.00  0.82           C  
ATOM   6046  O   PHE A 379      72.479   2.747  22.971  1.00  0.82           O  
ATOM   6047  CB  PHE A 379      70.660   0.270  22.668  1.00  0.82           C  
ATOM   6048  CG  PHE A 379      69.460  -0.612  22.691  1.00  0.82           C  
ATOM   6049  CD1 PHE A 379      68.241  -0.211  22.172  1.00  0.82           C  
ATOM   6050  CD2 PHE A 379      69.574  -1.900  23.179  1.00  0.82           C  
ATOM   6051  CE1 PHE A 379      67.164  -1.073  22.199  1.00  0.82           C  
ATOM   6052  CE2 PHE A 379      68.500  -2.748  23.182  1.00  0.82           C  
ATOM   6053  CZ  PHE A 379      67.290  -2.325  22.707  1.00  0.82           C  
ATOM   6054  H   PHE A 379      69.732   2.789  22.583  1.00  0.82           H  
ATOM   6055  HA  PHE A 379      70.523   0.873  24.741  1.00  0.82           H  
ATOM   6056 1HB  PHE A 379      70.694   0.767  21.699  1.00  0.82           H  
ATOM   6057 2HB  PHE A 379      71.525  -0.360  22.736  1.00  0.82           H  
ATOM   6058  HD1 PHE A 379      68.134   0.799  21.755  1.00  0.82           H  
ATOM   6059  HD2 PHE A 379      70.538  -2.241  23.564  1.00  0.82           H  
ATOM   6060  HE1 PHE A 379      66.214  -0.757  21.817  1.00  0.82           H  
ATOM   6061  HE2 PHE A 379      68.604  -3.754  23.573  1.00  0.82           H  
ATOM   6062  HZ  PHE A 379      66.431  -2.994  22.729  1.00  0.82           H  
ATOM   6063  N   ARG A 380      72.955   1.462  24.760  1.00  0.84           N  
ATOM   6064  CA  ARG A 380      74.334   1.967  24.833  1.00  0.84           C  
ATOM   6065  C   ARG A 380      75.320   0.799  24.968  1.00  0.84           C  
ATOM   6066  O   ARG A 380      74.972  -0.205  25.581  1.00  0.84           O  
ATOM   6067  CB  ARG A 380      74.517   2.901  26.032  1.00  0.84           C  
ATOM   6068  CG  ARG A 380      73.700   4.201  26.013  1.00  0.84           C  
ATOM   6069  CD  ARG A 380      74.014   5.058  27.205  1.00  0.84           C  
ATOM   6070  NE  ARG A 380      73.168   6.257  27.301  1.00  0.84           N  
ATOM   6071  CZ  ARG A 380      73.462   7.451  26.741  1.00  0.84           C  
ATOM   6072  NH1 ARG A 380      74.550   7.594  26.044  1.00  0.84           N  
ATOM   6073  NH2 ARG A 380      72.656   8.480  26.910  1.00  0.84           N  
ATOM   6074  H   ARG A 380      72.606   0.773  25.429  1.00  0.84           H  
ATOM   6075  HA  ARG A 380      74.524   2.539  23.935  1.00  0.84           H  
ATOM   6076 1HB  ARG A 380      74.275   2.372  26.948  1.00  0.84           H  
ATOM   6077 2HB  ARG A 380      75.566   3.198  26.101  1.00  0.84           H  
ATOM   6078 1HG  ARG A 380      73.958   4.754  25.124  1.00  0.84           H  
ATOM   6079 2HG  ARG A 380      72.634   3.975  26.006  1.00  0.84           H  
ATOM   6080 1HD  ARG A 380      73.896   4.486  28.118  1.00  0.84           H  
ATOM   6081 2HD  ARG A 380      75.054   5.388  27.131  1.00  0.84           H  
ATOM   6082  HE  ARG A 380      72.322   6.190  27.846  1.00  0.84           H  
ATOM   6083 1HH1 ARG A 380      75.179   6.805  25.931  1.00  0.84           H  
ATOM   6084 2HH1 ARG A 380      74.781   8.496  25.645  1.00  0.84           H  
ATOM   6085 1HH2 ARG A 380      71.819   8.378  27.466  1.00  0.84           H  
ATOM   6086 2HH2 ARG A 380      72.890   9.372  26.497  1.00  0.84           H  
ATOM   6087  N   PRO A 381      76.560   0.899  24.454  1.00  0.89           N  
ATOM   6088  CA  PRO A 381      77.591  -0.110  24.596  1.00  0.89           C  
ATOM   6089  C   PRO A 381      77.911  -0.426  26.040  1.00  0.89           C  
ATOM   6090  O   PRO A 381      78.001   0.455  26.897  1.00  0.89           O  
ATOM   6091  CB  PRO A 381      78.800   0.557  23.929  1.00  0.89           C  
ATOM   6092  CG  PRO A 381      78.224   1.451  22.934  1.00  0.89           C  
ATOM   6093  CD  PRO A 381      76.952   2.012  23.590  1.00  0.89           C  
ATOM   6094  HA  PRO A 381      77.320  -1.013  24.071  1.00  0.89           H  
ATOM   6095 1HB  PRO A 381      79.416   1.073  24.678  1.00  0.89           H  
ATOM   6096 2HB  PRO A 381      79.423  -0.185  23.460  1.00  0.89           H  
ATOM   6097 1HG  PRO A 381      78.995   2.179  22.698  1.00  0.89           H  
ATOM   6098 2HG  PRO A 381      78.028   0.899  22.004  1.00  0.89           H  
ATOM   6099 1HD  PRO A 381      77.163   2.907  24.187  1.00  0.89           H  
ATOM   6100 2HD  PRO A 381      76.230   2.196  22.792  1.00  0.89           H  
ATOM   6101  N   ASP A 382      78.117  -1.707  26.282  1.00  0.94           N  
ATOM   6102  CA  ASP A 382      78.499  -2.203  27.586  1.00  0.94           C  
ATOM   6103  C   ASP A 382      79.972  -1.901  27.859  1.00  0.94           C  
ATOM   6104  O   ASP A 382      80.797  -1.883  26.943  1.00  0.94           O  
ATOM   6105  CB  ASP A 382      78.254  -3.697  27.701  1.00  0.94           C  
ATOM   6106  CG  ASP A 382      78.278  -4.148  29.139  1.00  0.94           C  
ATOM   6107  OD1 ASP A 382      77.265  -4.015  29.797  1.00  0.94           O  
ATOM   6108  OD2 ASP A 382      79.333  -4.557  29.598  1.00  0.94           O  
ATOM   6109  H   ASP A 382      77.976  -2.367  25.517  1.00  0.94           H  
ATOM   6110  HA  ASP A 382      77.899  -1.694  28.341  1.00  0.94           H  
ATOM   6111 1HB  ASP A 382      77.279  -3.939  27.263  1.00  0.94           H  
ATOM   6112 2HB  ASP A 382      79.012  -4.239  27.130  1.00  0.94           H  
ATOM   6113  N   ILE A 383      80.331  -1.737  29.124  1.00  1.00           N  
ATOM   6114  CA  ILE A 383      81.728  -1.518  29.506  1.00  1.00           C  
ATOM   6115  C   ILE A 383      82.652  -2.666  29.076  1.00  1.00           C  
ATOM   6116  O   ILE A 383      83.828  -2.448  28.769  1.00  1.00           O  
ATOM   6117  CB  ILE A 383      81.855  -1.280  31.023  1.00  1.00           C  
ATOM   6118  CG1 ILE A 383      83.249  -0.710  31.361  1.00  1.00           C  
ATOM   6119  CG2 ILE A 383      81.604  -2.583  31.798  1.00  1.00           C  
ATOM   6120  CD1 ILE A 383      83.511   0.680  30.777  1.00  1.00           C  
ATOM   6121  H   ILE A 383      79.622  -1.782  29.846  1.00  1.00           H  
ATOM   6122  HA  ILE A 383      82.071  -0.614  28.996  1.00  1.00           H  
ATOM   6123  HB  ILE A 383      81.116  -0.541  31.328  1.00  1.00           H  
ATOM   6124 1HG1 ILE A 383      83.352  -0.651  32.443  1.00  1.00           H  
ATOM   6125 2HG1 ILE A 383      84.009  -1.393  30.978  1.00  1.00           H  
ATOM   6126 1HG2 ILE A 383      81.676  -2.390  32.868  1.00  1.00           H  
ATOM   6127 2HG2 ILE A 383      80.606  -2.961  31.563  1.00  1.00           H  
ATOM   6128 3HG2 ILE A 383      82.345  -3.327  31.527  1.00  1.00           H  
ATOM   6129 1HD1 ILE A 383      84.513   1.013  31.059  1.00  1.00           H  
ATOM   6130 2HD1 ILE A 383      83.436   0.639  29.691  1.00  1.00           H  
ATOM   6131 3HD1 ILE A 383      82.775   1.385  31.165  1.00  1.00           H  
ATOM   6132  N   THR A 384      82.106  -3.888  28.973  1.00  1.05           N  
ATOM   6133  CA  THR A 384      82.919  -5.032  28.590  1.00  1.05           C  
ATOM   6134  C   THR A 384      83.427  -4.963  27.154  1.00  1.05           C  
ATOM   6135  O   THR A 384      84.385  -5.652  26.797  1.00  1.05           O  
ATOM   6136  CB  THR A 384      82.156  -6.348  28.827  1.00  1.05           C  
ATOM   6137  OG1 THR A 384      80.907  -6.309  28.147  1.00  1.05           O  
ATOM   6138  CG2 THR A 384      81.953  -6.588  30.296  1.00  1.05           C  
ATOM   6139  H   THR A 384      81.112  -4.037  29.198  1.00  1.05           H  
ATOM   6140  HA  THR A 384      83.785  -5.048  29.248  1.00  1.05           H  
ATOM   6141  HB  THR A 384      82.742  -7.169  28.417  1.00  1.05           H  
ATOM   6142  HG1 THR A 384      80.315  -5.678  28.627  1.00  1.05           H  
ATOM   6143 1HG2 THR A 384      81.427  -7.528  30.447  1.00  1.05           H  
ATOM   6144 2HG2 THR A 384      82.920  -6.633  30.772  1.00  1.05           H  
ATOM   6145 3HG2 THR A 384      81.367  -5.767  30.716  1.00  1.05           H  
ATOM   6146  N   ASN A 385      82.864  -4.074  26.340  1.00  1.10           N  
ATOM   6147  CA  ASN A 385      83.285  -3.938  24.959  1.00  1.10           C  
ATOM   6148  C   ASN A 385      84.727  -3.519  24.794  1.00  1.10           C  
ATOM   6149  O   ASN A 385      85.320  -3.840  23.768  1.00  1.10           O  
ATOM   6150  CB  ASN A 385      82.413  -2.945  24.255  1.00  1.10           C  
ATOM   6151  CG  ASN A 385      81.108  -3.484  23.895  1.00  1.10           C  
ATOM   6152  OD1 ASN A 385      80.920  -4.684  23.654  1.00  1.10           O  
ATOM   6153  ND2 ASN A 385      80.178  -2.614  23.883  1.00  1.10           N  
ATOM   6154  H   ASN A 385      82.113  -3.474  26.679  1.00  1.10           H  
ATOM   6155  HA  ASN A 385      83.173  -4.909  24.476  1.00  1.10           H  
ATOM   6156 1HB  ASN A 385      82.270  -2.075  24.898  1.00  1.10           H  
ATOM   6157 2HB  ASN A 385      82.916  -2.591  23.364  1.00  1.10           H  
ATOM   6158 1HD2 ASN A 385      79.218  -2.863  23.678  1.00  1.10           H  
ATOM   6159 2HD2 ASN A 385      80.414  -1.668  24.120  1.00  1.10           H  
ATOM   6160  N   PHE A 386      85.278  -2.785  25.767  1.00  1.16           N  
ATOM   6161  CA  PHE A 386      86.670  -2.340  25.695  1.00  1.16           C  
ATOM   6162  C   PHE A 386      87.568  -3.076  26.679  1.00  1.16           C  
ATOM   6163  O   PHE A 386      88.704  -2.669  26.914  1.00  1.16           O  
ATOM   6164  CB  PHE A 386      86.809  -0.843  25.918  1.00  1.16           C  
ATOM   6165  CG  PHE A 386      86.253   0.022  24.830  1.00  1.16           C  
ATOM   6166  CD1 PHE A 386      85.057   0.708  24.966  1.00  1.16           C  
ATOM   6167  CD2 PHE A 386      86.963   0.158  23.652  1.00  1.16           C  
ATOM   6168  CE1 PHE A 386      84.595   1.511  23.937  1.00  1.16           C  
ATOM   6169  CE2 PHE A 386      86.506   0.956  22.633  1.00  1.16           C  
ATOM   6170  CZ  PHE A 386      85.319   1.638  22.773  1.00  1.16           C  
ATOM   6171  H   PHE A 386      84.736  -2.576  26.611  1.00  1.16           H  
ATOM   6172  HA  PHE A 386      87.036  -2.527  24.699  1.00  1.16           H  
ATOM   6173 1HB  PHE A 386      86.333  -0.568  26.864  1.00  1.16           H  
ATOM   6174 2HB  PHE A 386      87.858  -0.623  26.007  1.00  1.16           H  
ATOM   6175  HD1 PHE A 386      84.483   0.615  25.888  1.00  1.16           H  
ATOM   6176  HD2 PHE A 386      87.903  -0.376  23.542  1.00  1.16           H  
ATOM   6177  HE1 PHE A 386      83.658   2.043  24.044  1.00  1.16           H  
ATOM   6178  HE2 PHE A 386      87.087   1.050  21.717  1.00  1.16           H  
ATOM   6179  HZ  PHE A 386      84.950   2.276  21.967  1.00  1.16           H  
ATOM   6180  N   ASP A 387      87.053  -4.134  27.288  1.00  1.23           N  
ATOM   6181  CA  ASP A 387      87.812  -4.817  28.319  1.00  1.23           C  
ATOM   6182  C   ASP A 387      89.089  -5.497  27.880  1.00  1.23           C  
ATOM   6183  O   ASP A 387      89.134  -6.211  26.886  1.00  1.23           O  
ATOM   6184  CB  ASP A 387      86.967  -5.812  29.057  1.00  1.23           C  
ATOM   6185  CG  ASP A 387      87.712  -6.339  30.223  1.00  1.23           C  
ATOM   6186  OD1 ASP A 387      87.867  -5.609  31.153  1.00  1.23           O  
ATOM   6187  OD2 ASP A 387      88.114  -7.489  30.227  1.00  1.23           O  
ATOM   6188  H   ASP A 387      86.127  -4.480  27.046  1.00  1.23           H  
ATOM   6189  HA  ASP A 387      88.095  -4.058  29.050  1.00  1.23           H  
ATOM   6190 1HB  ASP A 387      86.067  -5.326  29.406  1.00  1.23           H  
ATOM   6191 2HB  ASP A 387      86.676  -6.623  28.387  1.00  1.23           H  
ATOM   6192  N   ASN A 388      90.095  -5.380  28.732  1.00  1.31           N  
ATOM   6193  CA  ASN A 388      91.421  -5.940  28.526  1.00  1.31           C  
ATOM   6194  C   ASN A 388      91.597  -7.409  28.936  1.00  1.31           C  
ATOM   6195  O   ASN A 388      92.728  -7.876  29.044  1.00  1.31           O  
ATOM   6196  CB  ASN A 388      92.429  -5.114  29.262  1.00  1.31           C  
ATOM   6197  CG  ASN A 388      92.211  -5.176  30.749  1.00  1.31           C  
ATOM   6198  OD1 ASN A 388      91.276  -5.856  31.237  1.00  1.31           O  
ATOM   6199  ND2 ASN A 388      93.055  -4.486  31.470  1.00  1.31           N  
ATOM   6200  H   ASN A 388      89.936  -4.811  29.551  1.00  1.31           H  
ATOM   6201  HA  ASN A 388      91.643  -5.871  27.472  1.00  1.31           H  
ATOM   6202 1HB  ASN A 388      93.439  -5.459  29.025  1.00  1.31           H  
ATOM   6203 2HB  ASN A 388      92.352  -4.082  28.932  1.00  1.31           H  
ATOM   6204 1HD2 ASN A 388      92.987  -4.473  32.467  1.00  1.31           H  
ATOM   6205 2HD2 ASN A 388      93.795  -3.972  30.992  1.00  1.31           H  
ATOM   6206  N   SER A 389      90.482  -8.120  29.132  1.00  1.40           N  
ATOM   6207  CA  SER A 389      90.384  -9.529  29.523  1.00  1.40           C  
ATOM   6208  C   SER A 389      90.367  -9.766  31.021  1.00  1.40           C  
ATOM   6209  O   SER A 389      90.240 -10.915  31.459  1.00  1.40           O  
ATOM   6210  CB  SER A 389      91.515 -10.358  28.932  1.00  1.40           C  
ATOM   6211  OG  SER A 389      92.673 -10.317  29.710  1.00  1.40           O  
ATOM   6212  H   SER A 389      89.581  -7.649  29.070  1.00  1.40           H  
ATOM   6213  HA  SER A 389      89.449  -9.906  29.111  1.00  1.40           H  
ATOM   6214 1HB  SER A 389      91.185 -11.373  28.867  1.00  1.40           H  
ATOM   6215 2HB  SER A 389      91.732 -10.012  27.925  1.00  1.40           H  
ATOM   6216  HG  SER A 389      92.984  -9.410  29.638  1.00  1.40           H  
ATOM   6217  N   THR A 390      90.454  -8.707  31.831  1.00  1.48           N  
ATOM   6218  CA  THR A 390      90.400  -8.898  33.274  1.00  1.48           C  
ATOM   6219  C   THR A 390      88.948  -8.912  33.802  1.00  1.48           C  
ATOM   6220  O   THR A 390      88.703  -9.315  34.940  1.00  1.48           O  
ATOM   6221  CB  THR A 390      91.252  -7.842  34.005  1.00  1.48           C  
ATOM   6222  OG1 THR A 390      90.737  -6.524  33.773  1.00  1.48           O  
ATOM   6223  CG2 THR A 390      92.684  -7.909  33.478  1.00  1.48           C  
ATOM   6224  H   THR A 390      90.574  -7.766  31.443  1.00  1.48           H  
ATOM   6225  HA  THR A 390      90.837  -9.871  33.504  1.00  1.48           H  
ATOM   6226  HB  THR A 390      91.247  -8.042  35.076  1.00  1.48           H  
ATOM   6227  HG1 THR A 390      90.855  -6.288  32.839  1.00  1.48           H  
ATOM   6228 1HG2 THR A 390      93.297  -7.167  33.986  1.00  1.48           H  
ATOM   6229 2HG2 THR A 390      93.091  -8.903  33.656  1.00  1.48           H  
ATOM   6230 3HG2 THR A 390      92.687  -7.709  32.406  1.00  1.48           H  
ATOM   6231  N   LEU A 391      87.995  -8.487  32.963  1.00  1.54           N  
ATOM   6232  CA  LEU A 391      86.563  -8.485  33.297  1.00  1.54           C  
ATOM   6233  C   LEU A 391      85.857  -9.472  32.372  1.00  1.54           C  
ATOM   6234  O   LEU A 391      84.973 -10.217  32.804  1.00  1.54           O  
ATOM   6235  CB  LEU A 391      85.939  -7.087  33.155  1.00  1.54           C  
ATOM   6236  CG  LEU A 391      84.458  -6.915  33.512  1.00  1.54           C  
ATOM   6237  CD1 LEU A 391      84.235  -7.240  34.988  1.00  1.54           C  
ATOM   6238  CD2 LEU A 391      84.048  -5.469  33.187  1.00  1.54           C  
ATOM   6239  H   LEU A 391      88.266  -8.146  32.037  1.00  1.54           H  
ATOM   6240  HA  LEU A 391      86.437  -8.821  34.325  1.00  1.54           H  
ATOM   6241 1HB  LEU A 391      86.528  -6.374  33.731  1.00  1.54           H  
ATOM   6242 2HB  LEU A 391      85.997  -6.813  32.135  1.00  1.54           H  
ATOM   6243  HG  LEU A 391      83.856  -7.605  32.916  1.00  1.54           H  
ATOM   6244 1HD1 LEU A 391      83.179  -7.117  35.240  1.00  1.54           H  
ATOM   6245 2HD1 LEU A 391      84.534  -8.270  35.185  1.00  1.54           H  
ATOM   6246 3HD1 LEU A 391      84.833  -6.567  35.603  1.00  1.54           H  
ATOM   6247 1HD2 LEU A 391      82.992  -5.324  33.419  1.00  1.54           H  
ATOM   6248 2HD2 LEU A 391      84.649  -4.782  33.781  1.00  1.54           H  
ATOM   6249 3HD2 LEU A 391      84.220  -5.267  32.128  1.00  1.54           H  
ATOM   6250  N   PHE A 392      86.246  -9.467  31.092  1.00  1.58           N  
ATOM   6251  CA  PHE A 392      85.622 -10.328  30.088  1.00  1.58           C  
ATOM   6252  C   PHE A 392      86.662 -11.056  29.204  1.00  1.58           C  
ATOM   6253  O   PHE A 392      86.897 -10.648  28.062  1.00  1.58           O  
ATOM   6254  CB  PHE A 392      84.727  -9.470  29.209  1.00  1.58           C  
ATOM   6255  CG  PHE A 392      83.823 -10.209  28.312  1.00  1.58           C  
ATOM   6256  CD1 PHE A 392      82.682 -10.807  28.797  1.00  1.58           C  
ATOM   6257  CD2 PHE A 392      84.104 -10.299  26.983  1.00  1.58           C  
ATOM   6258  CE1 PHE A 392      81.835 -11.490  27.949  1.00  1.58           C  
ATOM   6259  CE2 PHE A 392      83.266 -10.970  26.122  1.00  1.58           C  
ATOM   6260  CZ  PHE A 392      82.128 -11.570  26.606  1.00  1.58           C  
ATOM   6261  H   PHE A 392      86.979  -8.818  30.798  1.00  1.58           H  
ATOM   6262  HA  PHE A 392      84.993 -11.056  30.597  1.00  1.58           H  
ATOM   6263 1HB  PHE A 392      84.121  -8.829  29.843  1.00  1.58           H  
ATOM   6264 2HB  PHE A 392      85.351  -8.812  28.595  1.00  1.58           H  
ATOM   6265  HD1 PHE A 392      82.452 -10.734  29.861  1.00  1.58           H  
ATOM   6266  HD2 PHE A 392      85.004  -9.823  26.622  1.00  1.58           H  
ATOM   6267  HE1 PHE A 392      80.935 -11.961  28.343  1.00  1.58           H  
ATOM   6268  HE2 PHE A 392      83.505 -11.032  25.059  1.00  1.58           H  
ATOM   6269  HZ  PHE A 392      81.468 -12.105  25.929  1.00  1.58           H  
ATOM   6270  N   PRO A 393      87.237 -12.181  29.684  1.00  1.61           N  
ATOM   6271  CA  PRO A 393      88.308 -12.969  29.077  1.00  1.61           C  
ATOM   6272  C   PRO A 393      88.076 -13.407  27.638  1.00  1.61           C  
ATOM   6273  O   PRO A 393      89.029 -13.596  26.887  1.00  1.61           O  
ATOM   6274  CB  PRO A 393      88.370 -14.197  29.982  1.00  1.61           C  
ATOM   6275  CG  PRO A 393      87.882 -13.709  31.315  1.00  1.61           C  
ATOM   6276  CD  PRO A 393      86.805 -12.714  30.997  1.00  1.61           C  
ATOM   6277  HA  PRO A 393      89.245 -12.408  29.161  1.00  1.61           H  
ATOM   6278 1HB  PRO A 393      87.750 -15.002  29.560  1.00  1.61           H  
ATOM   6279 2HB  PRO A 393      89.402 -14.579  30.024  1.00  1.61           H  
ATOM   6280 1HG  PRO A 393      87.526 -14.546  31.929  1.00  1.61           H  
ATOM   6281 2HG  PRO A 393      88.716 -13.237  31.868  1.00  1.61           H  
ATOM   6282 1HD  PRO A 393      85.823 -13.202  30.929  1.00  1.61           H  
ATOM   6283 2HD  PRO A 393      86.846 -11.957  31.776  1.00  1.61           H  
ATOM   6284  N   SER A 394      86.815 -13.554  27.231  1.00  1.64           N  
ATOM   6285  CA  SER A 394      86.520 -13.990  25.868  1.00  1.64           C  
ATOM   6286  C   SER A 394      87.047 -13.035  24.801  1.00  1.64           C  
ATOM   6287  O   SER A 394      87.233 -13.443  23.653  1.00  1.64           O  
ATOM   6288  CB  SER A 394      85.035 -14.192  25.664  1.00  1.64           C  
ATOM   6289  OG  SER A 394      84.547 -15.307  26.383  1.00  1.64           O  
ATOM   6290  H   SER A 394      86.053 -13.374  27.867  1.00  1.64           H  
ATOM   6291  HA  SER A 394      87.007 -14.952  25.717  1.00  1.64           H  
ATOM   6292 1HB  SER A 394      84.528 -13.314  25.999  1.00  1.64           H  
ATOM   6293 2HB  SER A 394      84.820 -14.305  24.603  1.00  1.64           H  
ATOM   6294  HG  SER A 394      84.810 -15.159  27.300  1.00  1.64           H  
ATOM   6295  N   ASN A 395      87.289 -11.767  25.156  1.00  1.69           N  
ATOM   6296  CA  ASN A 395      87.795 -10.846  24.150  1.00  1.69           C  
ATOM   6297  C   ASN A 395      89.330 -10.738  24.143  1.00  1.69           C  
ATOM   6298  O   ASN A 395      89.912 -10.033  23.305  1.00  1.69           O  
ATOM   6299  CB  ASN A 395      87.174  -9.468  24.284  1.00  1.69           C  
ATOM   6300  CG  ASN A 395      85.733  -9.427  23.886  1.00  1.69           C  
ATOM   6301  OD1 ASN A 395      85.249 -10.284  23.134  1.00  1.69           O  
ATOM   6302  ND2 ASN A 395      85.032  -8.423  24.342  1.00  1.69           N  
ATOM   6303  H   ASN A 395      87.135 -11.459  26.120  1.00  1.69           H  
ATOM   6304  HA  ASN A 395      87.495 -11.243  23.189  1.00  1.69           H  
ATOM   6305 1HB  ASN A 395      87.281  -9.102  25.310  1.00  1.69           H  
ATOM   6306 2HB  ASN A 395      87.700  -8.794  23.641  1.00  1.69           H  
ATOM   6307 1HD2 ASN A 395      84.068  -8.334  24.097  1.00  1.69           H  
ATOM   6308 2HD2 ASN A 395      85.464  -7.738  24.937  1.00  1.69           H  
ATOM   6309  N   ALA A 396      89.999 -11.536  24.972  1.00  1.78           N  
ATOM   6310  CA  ALA A 396      91.446 -11.465  25.172  1.00  1.78           C  
ATOM   6311  C   ALA A 396      92.285 -11.566  23.910  1.00  1.78           C  
ATOM   6312  O   ALA A 396      93.372 -10.991  23.839  1.00  1.78           O  
ATOM   6313  CB  ALA A 396      91.877 -12.593  26.083  1.00  1.78           C  
ATOM   6314  H   ALA A 396      89.483 -12.185  25.569  1.00  1.78           H  
ATOM   6315  HA  ALA A 396      91.660 -10.510  25.645  1.00  1.78           H  
ATOM   6316 1HB  ALA A 396      92.943 -12.516  26.278  1.00  1.78           H  
ATOM   6317 2HB  ALA A 396      91.336 -12.543  27.008  1.00  1.78           H  
ATOM   6318 3HB  ALA A 396      91.661 -13.545  25.597  1.00  1.78           H  
ATOM   6319  N   GLU A 397      91.803 -12.262  22.902  1.00  1.87           N  
ATOM   6320  CA  GLU A 397      92.606 -12.451  21.706  1.00  1.87           C  
ATOM   6321  C   GLU A 397      92.908 -11.132  20.972  1.00  1.87           C  
ATOM   6322  O   GLU A 397      93.979 -10.971  20.374  1.00  1.87           O  
ATOM   6323  CB  GLU A 397      91.889 -13.384  20.755  1.00  1.87           C  
ATOM   6324  CG  GLU A 397      91.698 -14.810  21.276  1.00  1.87           C  
ATOM   6325  CD  GLU A 397      92.961 -15.498  21.752  1.00  1.87           C  
ATOM   6326  OE1 GLU A 397      93.975 -15.446  21.091  1.00  1.87           O  
ATOM   6327  OE2 GLU A 397      92.894 -16.095  22.802  1.00  1.87           O  
ATOM   6328  H   GLU A 397      90.890 -12.688  22.982  1.00  1.87           H  
ATOM   6329  HA  GLU A 397      93.551 -12.903  22.002  1.00  1.87           H  
ATOM   6330 1HB  GLU A 397      90.901 -12.982  20.522  1.00  1.87           H  
ATOM   6331 2HB  GLU A 397      92.440 -13.408  19.830  1.00  1.87           H  
ATOM   6332 1HG  GLU A 397      90.985 -14.780  22.099  1.00  1.87           H  
ATOM   6333 2HG  GLU A 397      91.254 -15.403  20.482  1.00  1.87           H  
ATOM   6334  N   TYR A 398      91.970 -10.191  21.032  1.00  1.94           N  
ATOM   6335  CA  TYR A 398      92.094  -8.888  20.380  1.00  1.94           C  
ATOM   6336  C   TYR A 398      92.795  -7.962  21.324  1.00  1.94           C  
ATOM   6337  O   TYR A 398      93.690  -7.209  20.947  1.00  1.94           O  
ATOM   6338  CB  TYR A 398      90.711  -8.354  20.083  1.00  1.94           C  
ATOM   6339  CG  TYR A 398      90.462  -6.969  19.405  1.00  1.94           C  
ATOM   6340  CD1 TYR A 398      90.296  -6.841  18.019  1.00  1.94           C  
ATOM   6341  CD2 TYR A 398      90.323  -5.859  20.199  1.00  1.94           C  
ATOM   6342  CE1 TYR A 398      89.946  -5.592  17.479  1.00  1.94           C  
ATOM   6343  CE2 TYR A 398      89.985  -4.639  19.678  1.00  1.94           C  
ATOM   6344  CZ  TYR A 398      89.779  -4.498  18.338  1.00  1.94           C  
ATOM   6345  OH  TYR A 398      89.383  -3.274  17.859  1.00  1.94           O  
ATOM   6346  H   TYR A 398      91.142 -10.368  21.599  1.00  1.94           H  
ATOM   6347  HA  TYR A 398      92.681  -8.985  19.467  1.00  1.94           H  
ATOM   6348 1HB  TYR A 398      90.292  -9.062  19.420  1.00  1.94           H  
ATOM   6349 2HB  TYR A 398      90.138  -8.376  21.004  1.00  1.94           H  
ATOM   6350  HD1 TYR A 398      90.397  -7.712  17.372  1.00  1.94           H  
ATOM   6351  HD2 TYR A 398      90.466  -5.958  21.245  1.00  1.94           H  
ATOM   6352  HE1 TYR A 398      89.777  -5.478  16.405  1.00  1.94           H  
ATOM   6353  HE2 TYR A 398      89.860  -3.783  20.339  1.00  1.94           H  
ATOM   6354  HH  TYR A 398      88.937  -3.377  16.997  1.00  1.94           H  
ATOM   6355  N   TYR A 399      92.364  -8.023  22.576  1.00  1.96           N  
ATOM   6356  CA  TYR A 399      92.848  -7.089  23.557  1.00  1.96           C  
ATOM   6357  C   TYR A 399      94.284  -7.274  23.981  1.00  1.96           C  
ATOM   6358  O   TYR A 399      94.969  -6.273  24.203  1.00  1.96           O  
ATOM   6359  CB  TYR A 399      91.888  -7.085  24.715  1.00  1.96           C  
ATOM   6360  CG  TYR A 399      90.723  -6.262  24.320  1.00  1.96           C  
ATOM   6361  CD1 TYR A 399      89.693  -6.816  23.614  1.00  1.96           C  
ATOM   6362  CD2 TYR A 399      90.696  -4.947  24.631  1.00  1.96           C  
ATOM   6363  CE1 TYR A 399      88.647  -6.050  23.179  1.00  1.96           C  
ATOM   6364  CE2 TYR A 399      89.664  -4.201  24.212  1.00  1.96           C  
ATOM   6365  CZ  TYR A 399      88.654  -4.730  23.471  1.00  1.96           C  
ATOM   6366  OH  TYR A 399      87.680  -3.914  22.995  1.00  1.96           O  
ATOM   6367  H   TYR A 399      91.652  -8.709  22.835  1.00  1.96           H  
ATOM   6368  HA  TYR A 399      92.786  -6.100  23.113  1.00  1.96           H  
ATOM   6369 1HB  TYR A 399      91.553  -8.100  24.949  1.00  1.96           H  
ATOM   6370 2HB  TYR A 399      92.365  -6.664  25.579  1.00  1.96           H  
ATOM   6371  HD1 TYR A 399      89.724  -7.837  23.369  1.00  1.96           H  
ATOM   6372  HD2 TYR A 399      91.503  -4.492  25.205  1.00  1.96           H  
ATOM   6373  HE1 TYR A 399      87.849  -6.488  22.588  1.00  1.96           H  
ATOM   6374  HE2 TYR A 399      89.643  -3.149  24.457  1.00  1.96           H  
ATOM   6375  HH  TYR A 399      86.811  -4.292  23.162  1.00  1.96           H  
ATOM   6376  N   GLN A 400      94.806  -8.499  24.020  1.00  1.90           N  
ATOM   6377  CA  GLN A 400      96.203  -8.628  24.409  1.00  1.90           C  
ATOM   6378  C   GLN A 400      96.469  -7.958  25.777  1.00  1.90           C  
ATOM   6379  O   GLN A 400      96.381  -8.620  26.812  1.00  1.90           O  
ATOM   6380  CB  GLN A 400      97.125  -8.082  23.300  1.00  1.90           C  
ATOM   6381  CG  GLN A 400      97.033  -8.849  21.962  1.00  1.90           C  
ATOM   6382  CD  GLN A 400      97.541 -10.290  22.047  1.00  1.90           C  
ATOM   6383  OE1 GLN A 400      98.653 -10.520  22.541  1.00  1.90           O  
ATOM   6384  NE2 GLN A 400      96.759 -11.262  21.561  1.00  1.90           N  
ATOM   6385  H   GLN A 400      94.244  -9.330  23.832  1.00  1.90           H  
ATOM   6386  HA  GLN A 400      96.421  -9.690  24.516  1.00  1.90           H  
ATOM   6387 1HB  GLN A 400      96.910  -7.057  23.080  1.00  1.90           H  
ATOM   6388 2HB  GLN A 400      98.159  -8.128  23.640  1.00  1.90           H  
ATOM   6389 1HG  GLN A 400      95.984  -8.878  21.644  1.00  1.90           H  
ATOM   6390 2HG  GLN A 400      97.628  -8.320  21.222  1.00  1.90           H  
ATOM   6391 1HE2 GLN A 400      97.065 -12.209  21.598  1.00  1.90           H  
ATOM   6392 2HE2 GLN A 400      95.837 -11.058  21.151  1.00  1.90           H  
ATOM   6393  N   ASN A 401      96.911  -6.699  25.769  1.00  1.75           N  
ATOM   6394  CA  ASN A 401      97.284  -5.983  26.990  1.00  1.75           C  
ATOM   6395  C   ASN A 401      96.870  -4.491  26.942  1.00  1.75           C  
ATOM   6396  O   ASN A 401      96.460  -3.973  25.902  1.00  1.75           O  
ATOM   6397  CB  ASN A 401      98.786  -6.132  27.214  1.00  1.75           C  
ATOM   6398  CG  ASN A 401      99.223  -6.034  28.679  1.00  1.75           C  
ATOM   6399  OD1 ASN A 401      98.547  -5.447  29.529  1.00  1.75           O  
ATOM   6400  ND2 ASN A 401     100.354  -6.605  28.976  1.00  1.75           N  
ATOM   6401  H   ASN A 401      96.891  -6.218  24.883  1.00  1.75           H  
ATOM   6402  HA  ASN A 401      96.759  -6.439  27.828  1.00  1.75           H  
ATOM   6403 1HB  ASN A 401      99.111  -7.096  26.819  1.00  1.75           H  
ATOM   6404 2HB  ASN A 401      99.312  -5.361  26.646  1.00  1.75           H  
ATOM   6405 1HD2 ASN A 401     100.692  -6.574  29.915  1.00  1.75           H  
ATOM   6406 2HD2 ASN A 401     100.880  -7.072  28.267  1.00  1.75           H  
ATOM   6407  N   GLY A 402      97.023  -3.807  28.077  1.00  1.56           N  
ATOM   6408  CA  GLY A 402      96.649  -2.403  28.248  1.00  1.56           C  
ATOM   6409  C   GLY A 402      95.429  -2.275  29.188  1.00  1.56           C  
ATOM   6410  O   GLY A 402      94.970  -3.289  29.714  1.00  1.56           O  
ATOM   6411  H   GLY A 402      97.399  -4.308  28.870  1.00  1.56           H  
ATOM   6412 1HA  GLY A 402      97.511  -1.868  28.642  1.00  1.56           H  
ATOM   6413 2HA  GLY A 402      96.409  -1.983  27.274  1.00  1.56           H  
ATOM   6414  N   PRO A 403      94.950  -1.043  29.472  1.00  1.37           N  
ATOM   6415  CA  PRO A 403      93.843  -0.670  30.356  1.00  1.37           C  
ATOM   6416  C   PRO A 403      92.495  -1.260  29.960  1.00  1.37           C  
ATOM   6417  O   PRO A 403      92.224  -1.501  28.783  1.00  1.37           O  
ATOM   6418  CB  PRO A 403      93.807   0.850  30.252  1.00  1.37           C  
ATOM   6419  CG  PRO A 403      95.172   1.238  29.794  1.00  1.37           C  
ATOM   6420  CD  PRO A 403      95.606   0.121  28.880  1.00  1.37           C  
ATOM   6421  HA  PRO A 403      94.104  -0.977  31.384  1.00  1.37           H  
ATOM   6422 1HB  PRO A 403      93.024   1.146  29.573  1.00  1.37           H  
ATOM   6423 2HB  PRO A 403      93.550   1.293  31.228  1.00  1.37           H  
ATOM   6424 1HG  PRO A 403      95.138   2.204  29.291  1.00  1.37           H  
ATOM   6425 2HG  PRO A 403      95.838   1.356  30.659  1.00  1.37           H  
ATOM   6426 1HD  PRO A 403      95.259   0.287  27.850  1.00  1.37           H  
ATOM   6427 2HD  PRO A 403      96.680   0.057  28.950  1.00  1.37           H  
ATOM   6428  N   SER A 404      91.625  -1.414  30.959  1.00  1.22           N  
ATOM   6429  CA  SER A 404      90.276  -1.970  30.790  1.00  1.22           C  
ATOM   6430  C   SER A 404      89.345  -1.163  29.893  1.00  1.22           C  
ATOM   6431  O   SER A 404      88.261  -1.618  29.558  1.00  1.22           O  
ATOM   6432  CB  SER A 404      89.604  -2.141  32.134  1.00  1.22           C  
ATOM   6433  OG  SER A 404      89.308  -0.896  32.753  1.00  1.22           O  
ATOM   6434  H   SER A 404      91.927  -1.179  31.892  1.00  1.22           H  
ATOM   6435  HA  SER A 404      90.377  -2.953  30.339  1.00  1.22           H  
ATOM   6436 1HB  SER A 404      88.680  -2.708  31.996  1.00  1.22           H  
ATOM   6437 2HB  SER A 404      90.247  -2.728  32.785  1.00  1.22           H  
ATOM   6438  HG  SER A 404      88.807  -1.122  33.548  1.00  1.22           H  
ATOM   6439  N   GLY A 405      89.709   0.073  29.599  1.00  1.13           N  
ATOM   6440  CA  GLY A 405      88.897   0.905  28.726  1.00  1.13           C  
ATOM   6441  C   GLY A 405      89.515   1.090  27.340  1.00  1.13           C  
ATOM   6442  O   GLY A 405      89.079   1.983  26.611  1.00  1.13           O  
ATOM   6443  H   GLY A 405      90.595   0.411  29.936  1.00  1.13           H  
ATOM   6444 1HA  GLY A 405      87.911   0.454  28.620  1.00  1.13           H  
ATOM   6445 2HA  GLY A 405      88.751   1.875  29.185  1.00  1.13           H  
ATOM   6446  N   VAL A 406      90.540   0.292  26.984  1.00  1.10           N  
ATOM   6447  CA  VAL A 406      91.224   0.493  25.700  1.00  1.10           C  
ATOM   6448  C   VAL A 406      91.209  -0.690  24.698  1.00  1.10           C  
ATOM   6449  O   VAL A 406      91.708  -1.779  24.983  1.00  1.10           O  
ATOM   6450  CB  VAL A 406      92.691   0.848  25.992  1.00  1.10           C  
ATOM   6451  CG1 VAL A 406      93.383   1.024  24.796  1.00  1.10           C  
ATOM   6452  CG2 VAL A 406      92.785   2.086  26.768  1.00  1.10           C  
ATOM   6453  H   VAL A 406      90.877  -0.443  27.611  1.00  1.10           H  
ATOM   6454  HA  VAL A 406      90.755   1.341  25.205  1.00  1.10           H  
ATOM   6455  HB  VAL A 406      93.156   0.024  26.542  1.00  1.10           H  
ATOM   6456 1HG1 VAL A 406      94.423   1.266  25.002  1.00  1.10           H  
ATOM   6457 2HG1 VAL A 406      93.314   0.111  24.228  1.00  1.10           H  
ATOM   6458 3HG1 VAL A 406      92.902   1.847  24.259  1.00  1.10           H  
ATOM   6459 1HG2 VAL A 406      93.829   2.307  26.961  1.00  1.10           H  
ATOM   6460 2HG2 VAL A 406      92.331   2.903  26.215  1.00  1.10           H  
ATOM   6461 3HG2 VAL A 406      92.283   1.936  27.666  1.00  1.10           H  
ATOM   6462  N   GLY A 407      90.693  -0.418  23.489  1.00  1.12           N  
ATOM   6463  CA  GLY A 407      90.588  -1.335  22.346  1.00  1.12           C  
ATOM   6464  C   GLY A 407      91.897  -1.428  21.599  1.00  1.12           C  
ATOM   6465  O   GLY A 407      92.409  -0.434  21.117  1.00  1.12           O  
ATOM   6466  H   GLY A 407      90.332   0.505  23.358  1.00  1.12           H  
ATOM   6467 1HA  GLY A 407      90.287  -2.314  22.649  1.00  1.12           H  
ATOM   6468 2HA  GLY A 407      89.814  -0.960  21.673  1.00  1.12           H  
ATOM   6469  N   ASN A 408      92.423  -2.619  21.448  1.00  1.19           N  
ATOM   6470  CA  ASN A 408      93.706  -2.819  20.787  1.00  1.19           C  
ATOM   6471  C   ASN A 408      93.597  -3.145  19.302  1.00  1.19           C  
ATOM   6472  O   ASN A 408      93.232  -4.255  18.935  1.00  1.19           O  
ATOM   6473  CB  ASN A 408      94.467  -3.864  21.558  1.00  1.19           C  
ATOM   6474  CG  ASN A 408      95.837  -4.161  21.073  1.00  1.19           C  
ATOM   6475  OD1 ASN A 408      96.180  -4.101  19.877  1.00  1.19           O  
ATOM   6476  ND2 ASN A 408      96.677  -4.480  22.023  1.00  1.19           N  
ATOM   6477  H   ASN A 408      91.943  -3.414  21.845  1.00  1.19           H  
ATOM   6478  HA  ASN A 408      94.259  -1.894  20.841  1.00  1.19           H  
ATOM   6479 1HB  ASN A 408      94.532  -3.559  22.611  1.00  1.19           H  
ATOM   6480 2HB  ASN A 408      93.901  -4.784  21.546  1.00  1.19           H  
ATOM   6481 1HD2 ASN A 408      97.627  -4.697  21.801  1.00  1.19           H  
ATOM   6482 2HD2 ASN A 408      96.351  -4.499  22.988  1.00  1.19           H  
ATOM   6483  N   LEU A 409      93.942  -2.180  18.443  1.00  1.29           N  
ATOM   6484  CA  LEU A 409      93.803  -2.360  17.001  1.00  1.29           C  
ATOM   6485  C   LEU A 409      95.186  -2.562  16.389  1.00  1.29           C  
ATOM   6486  O   LEU A 409      95.386  -2.380  15.182  1.00  1.29           O  
ATOM   6487  CB  LEU A 409      93.213  -1.076  16.368  1.00  1.29           C  
ATOM   6488  CG  LEU A 409      91.712  -0.817  16.451  1.00  1.29           C  
ATOM   6489  CD1 LEU A 409      90.983  -1.847  15.639  1.00  1.29           C  
ATOM   6490  CD2 LEU A 409      91.268  -0.811  17.923  1.00  1.29           C  
ATOM   6491  H   LEU A 409      94.290  -1.272  18.767  1.00  1.29           H  
ATOM   6492  HA  LEU A 409      93.173  -3.230  16.797  1.00  1.29           H  
ATOM   6493 1HB  LEU A 409      93.699  -0.220  16.822  1.00  1.29           H  
ATOM   6494 2HB  LEU A 409      93.471  -1.081  15.313  1.00  1.29           H  
ATOM   6495  HG  LEU A 409      91.496   0.152  16.017  1.00  1.29           H  
ATOM   6496 1HD1 LEU A 409      89.919  -1.650  15.674  1.00  1.29           H  
ATOM   6497 2HD1 LEU A 409      91.323  -1.800  14.606  1.00  1.29           H  
ATOM   6498 3HD1 LEU A 409      91.182  -2.832  16.046  1.00  1.29           H  
ATOM   6499 1HD2 LEU A 409      90.204  -0.606  17.980  1.00  1.29           H  
ATOM   6500 2HD2 LEU A 409      91.464  -1.769  18.373  1.00  1.29           H  
ATOM   6501 3HD2 LEU A 409      91.818  -0.037  18.464  1.00  1.29           H  
ATOM   6502  N   THR A 410      96.151  -2.995  17.210  1.00  1.39           N  
ATOM   6503  CA  THR A 410      97.538  -3.043  16.740  1.00  1.39           C  
ATOM   6504  C   THR A 410      97.844  -4.314  15.965  1.00  1.39           C  
ATOM   6505  O   THR A 410      98.879  -4.433  15.311  1.00  1.39           O  
ATOM   6506  CB  THR A 410      98.510  -2.874  17.916  1.00  1.39           C  
ATOM   6507  OG1 THR A 410      98.476  -4.014  18.789  1.00  1.39           O  
ATOM   6508  CG2 THR A 410      98.031  -1.660  18.715  1.00  1.39           C  
ATOM   6509  H   THR A 410      95.942  -3.235  18.181  1.00  1.39           H  
ATOM   6510  HA  THR A 410      97.695  -2.196  16.066  1.00  1.39           H  
ATOM   6511  HB  THR A 410      99.522  -2.712  17.551  1.00  1.39           H  
ATOM   6512  HG1 THR A 410      97.599  -4.107  19.167  1.00  1.39           H  
ATOM   6513 1HG2 THR A 410      98.693  -1.497  19.559  1.00  1.39           H  
ATOM   6514 2HG2 THR A 410      98.034  -0.805  18.068  1.00  1.39           H  
ATOM   6515 3HG2 THR A 410      97.018  -1.819  19.080  1.00  1.39           H  
ATOM   6516  N   SER A 411      96.921  -5.263  16.016  1.00  1.49           N  
ATOM   6517  CA  SER A 411      97.030  -6.498  15.257  1.00  1.49           C  
ATOM   6518  C   SER A 411      96.543  -6.251  13.822  1.00  1.49           C  
ATOM   6519  O   SER A 411      96.627  -7.134  12.969  1.00  1.49           O  
ATOM   6520  CB  SER A 411      96.221  -7.602  15.915  1.00  1.49           C  
ATOM   6521  OG  SER A 411      94.845  -7.350  15.839  1.00  1.49           O  
ATOM   6522  H   SER A 411      96.111  -5.113  16.602  1.00  1.49           H  
ATOM   6523  HA  SER A 411      98.080  -6.798  15.222  1.00  1.49           H  
ATOM   6524 1HB  SER A 411      96.445  -8.559  15.442  1.00  1.49           H  
ATOM   6525 2HB  SER A 411      96.513  -7.679  16.962  1.00  1.49           H  
ATOM   6526  HG  SER A 411      94.427  -7.965  16.451  1.00  1.49           H  
ATOM   6527  N   ILE A 412      95.974  -5.058  13.585  1.00  1.54           N  
ATOM   6528  CA  ILE A 412      95.363  -4.709  12.318  1.00  1.54           C  
ATOM   6529  C   ILE A 412      96.131  -3.585  11.620  1.00  1.54           C  
ATOM   6530  O   ILE A 412      96.603  -3.735  10.493  1.00  1.54           O  
ATOM   6531  CB  ILE A 412      93.926  -4.256  12.587  1.00  1.54           C  
ATOM   6532  CG1 ILE A 412      93.215  -5.366  13.275  1.00  1.54           C  
ATOM   6533  CG2 ILE A 412      93.230  -3.917  11.293  1.00  1.54           C  
ATOM   6534  CD1 ILE A 412      91.887  -5.045  13.753  1.00  1.54           C  
ATOM   6535  H   ILE A 412      95.952  -4.348  14.315  1.00  1.54           H  
ATOM   6536  HA  ILE A 412      95.357  -5.587  11.671  1.00  1.54           H  
ATOM   6537  HB  ILE A 412      93.925  -3.388  13.247  1.00  1.54           H  
ATOM   6538 1HG1 ILE A 412      93.159  -6.147  12.610  1.00  1.54           H  
ATOM   6539 2HG1 ILE A 412      93.797  -5.681  14.133  1.00  1.54           H  
ATOM   6540 1HG2 ILE A 412      92.221  -3.622  11.508  1.00  1.54           H  
ATOM   6541 2HG2 ILE A 412      93.750  -3.103  10.796  1.00  1.54           H  
ATOM   6542 3HG2 ILE A 412      93.220  -4.785  10.645  1.00  1.54           H  
ATOM   6543 1HD1 ILE A 412      91.446  -5.916  14.232  1.00  1.54           H  
ATOM   6544 2HD1 ILE A 412      91.954  -4.242  14.457  1.00  1.54           H  
ATOM   6545 3HD1 ILE A 412      91.294  -4.757  12.916  1.00  1.54           H  
ATOM   6546  N   PHE A 413      96.201  -2.435  12.288  1.00  1.53           N  
ATOM   6547  CA  PHE A 413      96.879  -1.253  11.770  1.00  1.53           C  
ATOM   6548  C   PHE A 413      98.323  -1.261  12.244  1.00  1.53           C  
ATOM   6549  O   PHE A 413      98.574  -1.402  13.437  1.00  1.53           O  
ATOM   6550  CB  PHE A 413      96.155   0.017  12.197  1.00  1.53           C  
ATOM   6551  CG  PHE A 413      96.784   1.254  11.688  1.00  1.53           C  
ATOM   6552  CD1 PHE A 413      97.147   1.383  10.350  1.00  1.53           C  
ATOM   6553  CD2 PHE A 413      96.991   2.308  12.525  1.00  1.53           C  
ATOM   6554  CE1 PHE A 413      97.724   2.550   9.903  1.00  1.53           C  
ATOM   6555  CE2 PHE A 413      97.555   3.454  12.067  1.00  1.53           C  
ATOM   6556  CZ  PHE A 413      97.921   3.566  10.781  1.00  1.53           C  
ATOM   6557  H   PHE A 413      95.803  -2.386  13.225  1.00  1.53           H  
ATOM   6558  HA  PHE A 413      96.875  -1.299  10.680  1.00  1.53           H  
ATOM   6559 1HB  PHE A 413      95.122  -0.011  11.855  1.00  1.53           H  
ATOM   6560 2HB  PHE A 413      96.142   0.068  13.289  1.00  1.53           H  
ATOM   6561  HD1 PHE A 413      96.976   0.554   9.663  1.00  1.53           H  
ATOM   6562  HD2 PHE A 413      96.700   2.222  13.561  1.00  1.53           H  
ATOM   6563  HE1 PHE A 413      98.019   2.664   8.857  1.00  1.53           H  
ATOM   6564  HE2 PHE A 413      97.712   4.285  12.731  1.00  1.53           H  
ATOM   6565  HZ  PHE A 413      98.360   4.463  10.466  1.00  1.53           H  
ATOM   6566  N   LYS A 414      99.292  -1.098  11.345  1.00  1.45           N  
ATOM   6567  CA  LYS A 414     100.695  -1.206  11.764  1.00  1.45           C  
ATOM   6568  C   LYS A 414     101.270   0.042  12.470  1.00  1.45           C  
ATOM   6569  O   LYS A 414     102.220   0.676  12.001  1.00  1.45           O  
ATOM   6570  CB  LYS A 414     101.537  -1.561  10.548  1.00  1.45           C  
ATOM   6571  CG  LYS A 414     101.178  -2.917   9.957  1.00  1.45           C  
ATOM   6572  CD  LYS A 414     102.040  -3.274   8.762  1.00  1.45           C  
ATOM   6573  CE  LYS A 414     101.618  -4.614   8.179  1.00  1.45           C  
ATOM   6574  NZ  LYS A 414     102.504  -5.031   7.092  1.00  1.45           N  
ATOM   6575  H   LYS A 414      99.060  -0.948  10.374  1.00  1.45           H  
ATOM   6576  HA  LYS A 414     100.764  -2.033  12.472  1.00  1.45           H  
ATOM   6577 1HB  LYS A 414     101.416  -0.798   9.778  1.00  1.45           H  
ATOM   6578 2HB  LYS A 414     102.587  -1.586  10.828  1.00  1.45           H  
ATOM   6579 1HG  LYS A 414     101.295  -3.684  10.725  1.00  1.45           H  
ATOM   6580 2HG  LYS A 414     100.133  -2.904   9.645  1.00  1.45           H  
ATOM   6581 1HD  LYS A 414     101.938  -2.506   7.993  1.00  1.45           H  
ATOM   6582 2HD  LYS A 414     103.088  -3.331   9.058  1.00  1.45           H  
ATOM   6583 1HE  LYS A 414     101.640  -5.367   8.964  1.00  1.45           H  
ATOM   6584 2HE  LYS A 414     100.600  -4.532   7.795  1.00  1.45           H  
ATOM   6585 1HZ  LYS A 414     102.210  -5.923   6.729  1.00  1.45           H  
ATOM   6586 2HZ  LYS A 414     102.504  -4.342   6.326  1.00  1.45           H  
ATOM   6587 3HZ  LYS A 414     103.431  -5.111   7.476  1.00  1.45           H  
ATOM   6588  N   ALA A 415     100.688   0.333  13.629  1.00  1.34           N  
ATOM   6589  CA  ALA A 415     101.023   1.427  14.540  1.00  1.34           C  
ATOM   6590  C   ALA A 415     100.348   1.093  15.879  1.00  1.34           C  
ATOM   6591  O   ALA A 415      99.305   0.447  15.875  1.00  1.34           O  
ATOM   6592  CB  ALA A 415     100.555   2.760  13.971  1.00  1.34           C  
ATOM   6593  H   ALA A 415      99.921  -0.285  13.879  1.00  1.34           H  
ATOM   6594  HA  ALA A 415     102.096   1.446  14.678  1.00  1.34           H  
ATOM   6595 1HB  ALA A 415     100.790   3.577  14.644  1.00  1.34           H  
ATOM   6596 2HB  ALA A 415     101.039   2.946  13.015  1.00  1.34           H  
ATOM   6597 3HB  ALA A 415      99.500   2.712  13.836  1.00  1.34           H  
ATOM   6598  N   PRO A 416     100.820   1.554  17.046  1.00  1.21           N  
ATOM   6599  CA  PRO A 416     100.223   1.267  18.334  1.00  1.21           C  
ATOM   6600  C   PRO A 416      98.985   2.089  18.582  1.00  1.21           C  
ATOM   6601  O   PRO A 416      98.946   2.903  19.499  1.00  1.21           O  
ATOM   6602  CB  PRO A 416     101.329   1.641  19.280  1.00  1.21           C  
ATOM   6603  CG  PRO A 416     102.024   2.751  18.589  1.00  1.21           C  
ATOM   6604  CD  PRO A 416     102.008   2.377  17.133  1.00  1.21           C  
ATOM   6605  HA  PRO A 416     100.015   0.198  18.402  1.00  1.21           H  
ATOM   6606 1HB  PRO A 416     100.917   1.948  20.228  1.00  1.21           H  
ATOM   6607 2HB  PRO A 416     101.958   0.768  19.473  1.00  1.21           H  
ATOM   6608 1HG  PRO A 416     101.508   3.631  18.794  1.00  1.21           H  
ATOM   6609 2HG  PRO A 416     103.009   2.900  18.997  1.00  1.21           H  
ATOM   6610 1HD  PRO A 416     101.979   3.262  16.494  1.00  1.21           H  
ATOM   6611 2HD  PRO A 416     102.851   1.770  16.973  1.00  1.21           H  
ATOM   6612  N   VAL A 417      97.978   1.866  17.761  1.00  1.09           N  
ATOM   6613  CA  VAL A 417      96.739   2.608  17.833  1.00  1.09           C  
ATOM   6614  C   VAL A 417      95.650   1.849  18.563  1.00  1.09           C  
ATOM   6615  O   VAL A 417      95.411   0.654  18.339  1.00  1.09           O  
ATOM   6616  CB  VAL A 417      96.313   3.021  16.440  1.00  1.09           C  
ATOM   6617  CG1 VAL A 417      95.005   3.719  16.474  1.00  1.09           C  
ATOM   6618  CG2 VAL A 417      97.372   3.953  15.908  1.00  1.09           C  
ATOM   6619  H   VAL A 417      98.104   1.162  17.038  1.00  1.09           H  
ATOM   6620  HA  VAL A 417      96.933   3.525  18.386  1.00  1.09           H  
ATOM   6621  HB  VAL A 417      96.219   2.144  15.809  1.00  1.09           H  
ATOM   6622 1HG1 VAL A 417      94.725   4.034  15.468  1.00  1.09           H  
ATOM   6623 2HG1 VAL A 417      94.234   3.059  16.875  1.00  1.09           H  
ATOM   6624 3HG1 VAL A 417      95.118   4.586  17.117  1.00  1.09           H  
ATOM   6625 1HG2 VAL A 417      97.096   4.271  14.915  1.00  1.09           H  
ATOM   6626 2HG2 VAL A 417      97.450   4.824  16.563  1.00  1.09           H  
ATOM   6627 3HG2 VAL A 417      98.326   3.439  15.878  1.00  1.09           H  
ATOM   6628  N   PHE A 418      95.041   2.561  19.487  1.00  1.00           N  
ATOM   6629  CA  PHE A 418      94.021   2.027  20.344  1.00  1.00           C  
ATOM   6630  C   PHE A 418      92.729   2.848  20.339  1.00  1.00           C  
ATOM   6631  O   PHE A 418      92.756   4.061  20.133  1.00  1.00           O  
ATOM   6632  CB  PHE A 418      94.597   1.979  21.737  1.00  1.00           C  
ATOM   6633  CG  PHE A 418      95.790   1.056  21.891  1.00  1.00           C  
ATOM   6634  CD1 PHE A 418      97.054   1.474  21.561  1.00  1.00           C  
ATOM   6635  CD2 PHE A 418      95.650  -0.203  22.418  1.00  1.00           C  
ATOM   6636  CE1 PHE A 418      98.133   0.639  21.718  1.00  1.00           C  
ATOM   6637  CE2 PHE A 418      96.723  -1.026  22.600  1.00  1.00           C  
ATOM   6638  CZ  PHE A 418      97.971  -0.609  22.241  1.00  1.00           C  
ATOM   6639  H   PHE A 418      95.321   3.530  19.607  1.00  1.00           H  
ATOM   6640  HA  PHE A 418      93.806   1.027  19.996  1.00  1.00           H  
ATOM   6641 1HB  PHE A 418      94.876   2.982  22.067  1.00  1.00           H  
ATOM   6642 2HB  PHE A 418      93.833   1.624  22.345  1.00  1.00           H  
ATOM   6643  HD1 PHE A 418      97.187   2.480  21.155  1.00  1.00           H  
ATOM   6644  HD2 PHE A 418      94.668  -0.544  22.698  1.00  1.00           H  
ATOM   6645  HE1 PHE A 418      99.112   0.977  21.430  1.00  1.00           H  
ATOM   6646  HE2 PHE A 418      96.584  -2.013  23.029  1.00  1.00           H  
ATOM   6647  HZ  PHE A 418      98.830  -1.270  22.376  1.00  1.00           H  
ATOM   6648  N   PHE A 419      91.589   2.181  20.533  1.00  0.94           N  
ATOM   6649  CA  PHE A 419      90.281   2.858  20.598  1.00  0.94           C  
ATOM   6650  C   PHE A 419      89.702   2.918  22.025  1.00  0.94           C  
ATOM   6651  O   PHE A 419      89.858   1.998  22.812  1.00  0.94           O  
ATOM   6652  CB  PHE A 419      89.238   2.190  19.684  1.00  0.94           C  
ATOM   6653  CG  PHE A 419      89.446   2.309  18.155  1.00  0.94           C  
ATOM   6654  CD1 PHE A 419      90.584   2.866  17.575  1.00  0.94           C  
ATOM   6655  CD2 PHE A 419      88.457   1.860  17.302  1.00  0.94           C  
ATOM   6656  CE1 PHE A 419      90.722   2.952  16.201  1.00  0.94           C  
ATOM   6657  CE2 PHE A 419      88.595   1.958  15.936  1.00  0.94           C  
ATOM   6658  CZ  PHE A 419      89.724   2.495  15.385  1.00  0.94           C  
ATOM   6659  H   PHE A 419      91.663   1.182  20.686  1.00  0.94           H  
ATOM   6660  HA  PHE A 419      90.422   3.876  20.251  1.00  0.94           H  
ATOM   6661 1HB  PHE A 419      89.188   1.132  19.928  1.00  0.94           H  
ATOM   6662 2HB  PHE A 419      88.262   2.616  19.917  1.00  0.94           H  
ATOM   6663  HD1 PHE A 419      91.360   3.239  18.193  1.00  0.94           H  
ATOM   6664  HD2 PHE A 419      87.551   1.430  17.729  1.00  0.94           H  
ATOM   6665  HE1 PHE A 419      91.618   3.389  15.766  1.00  0.94           H  
ATOM   6666  HE2 PHE A 419      87.803   1.605  15.286  1.00  0.94           H  
ATOM   6667  HZ  PHE A 419      89.817   2.558  14.299  1.00  0.94           H  
ATOM   6668  N   SER A 420      88.964   3.961  22.357  1.00  0.92           N  
ATOM   6669  CA  SER A 420      88.310   3.992  23.679  1.00  0.92           C  
ATOM   6670  C   SER A 420      87.121   4.937  23.699  1.00  0.92           C  
ATOM   6671  O   SER A 420      86.924   5.714  22.776  1.00  0.92           O  
ATOM   6672  CB  SER A 420      89.303   4.403  24.750  1.00  0.92           C  
ATOM   6673  OG  SER A 420      89.692   5.728  24.578  1.00  0.92           O  
ATOM   6674  H   SER A 420      88.897   4.747  21.713  1.00  0.92           H  
ATOM   6675  HA  SER A 420      87.955   2.992  23.922  1.00  0.92           H  
ATOM   6676 1HB  SER A 420      88.845   4.294  25.727  1.00  0.92           H  
ATOM   6677 2HB  SER A 420      90.173   3.758  24.724  1.00  0.92           H  
ATOM   6678  HG  SER A 420      88.870   6.250  24.651  1.00  0.92           H  
ATOM   6679  N   ASN A 421      86.319   4.911  24.747  1.00  0.93           N  
ATOM   6680  CA  ASN A 421      85.270   5.923  24.836  1.00  0.93           C  
ATOM   6681  C   ASN A 421      85.994   7.290  24.810  1.00  0.93           C  
ATOM   6682  O   ASN A 421      87.134   7.357  25.280  1.00  0.93           O  
ATOM   6683  CB  ASN A 421      84.415   5.676  26.058  1.00  0.93           C  
ATOM   6684  CG  ASN A 421      83.476   4.523  25.877  1.00  0.93           C  
ATOM   6685  OD1 ASN A 421      83.010   4.269  24.764  1.00  0.93           O  
ATOM   6686  ND2 ASN A 421      83.185   3.813  26.934  1.00  0.93           N  
ATOM   6687  H   ASN A 421      86.455   4.227  25.482  1.00  0.93           H  
ATOM   6688  HA  ASN A 421      84.640   5.835  23.952  1.00  0.93           H  
ATOM   6689 1HB  ASN A 421      85.067   5.445  26.898  1.00  0.93           H  
ATOM   6690 2HB  ASN A 421      83.842   6.550  26.319  1.00  0.93           H  
ATOM   6691 1HD2 ASN A 421      82.559   3.033  26.853  1.00  0.93           H  
ATOM   6692 2HD2 ASN A 421      83.582   4.041  27.820  1.00  0.93           H  
ATOM   6693  N   PRO A 422      85.375   8.395  24.335  1.00  0.97           N  
ATOM   6694  CA  PRO A 422      85.986   9.707  24.077  1.00  0.97           C  
ATOM   6695  C   PRO A 422      86.959  10.283  25.098  1.00  0.97           C  
ATOM   6696  O   PRO A 422      87.875  11.011  24.728  1.00  0.97           O  
ATOM   6697  CB  PRO A 422      84.784  10.605  23.962  1.00  0.97           C  
ATOM   6698  CG  PRO A 422      83.724   9.726  23.430  1.00  0.97           C  
ATOM   6699  CD  PRO A 422      83.915   8.397  24.108  1.00  0.97           C  
ATOM   6700  HA  PRO A 422      86.454   9.665  23.081  1.00  0.97           H  
ATOM   6701 1HB  PRO A 422      84.554  11.025  24.953  1.00  0.97           H  
ATOM   6702 2HB  PRO A 422      85.014  11.453  23.330  1.00  0.97           H  
ATOM   6703 1HG  PRO A 422      82.753  10.183  23.580  1.00  0.97           H  
ATOM   6704 2HG  PRO A 422      83.868   9.635  22.352  1.00  0.97           H  
ATOM   6705 1HD  PRO A 422      83.348   8.376  25.045  1.00  0.97           H  
ATOM   6706 2HD  PRO A 422      83.600   7.621  23.413  1.00  0.97           H  
ATOM   6707  N   HIS A 423      86.726  10.040  26.380  1.00  1.05           N  
ATOM   6708  CA  HIS A 423      87.614  10.544  27.422  1.00  1.05           C  
ATOM   6709  C   HIS A 423      88.066   9.469  28.369  1.00  1.05           C  
ATOM   6710  O   HIS A 423      88.429   9.754  29.507  1.00  1.05           O  
ATOM   6711  CB  HIS A 423      87.012  11.714  28.173  1.00  1.05           C  
ATOM   6712  CG  HIS A 423      86.903  12.900  27.357  1.00  1.05           C  
ATOM   6713  ND1 HIS A 423      85.905  13.088  26.465  1.00  1.05           N  
ATOM   6714  CD2 HIS A 423      87.699  13.991  27.273  1.00  1.05           C  
ATOM   6715  CE1 HIS A 423      86.091  14.243  25.842  1.00  1.05           C  
ATOM   6716  NE2 HIS A 423      87.161  14.804  26.319  1.00  1.05           N  
ATOM   6717  H   HIS A 423      85.950   9.460  26.646  1.00  1.05           H  
ATOM   6718  HA  HIS A 423      88.521  10.925  26.953  1.00  1.05           H  
ATOM   6719 1HB  HIS A 423      86.022  11.438  28.497  1.00  1.05           H  
ATOM   6720 2HB  HIS A 423      87.612  11.942  29.055  1.00  1.05           H  
ATOM   6721  HD2 HIS A 423      88.605  14.182  27.846  1.00  1.05           H  
ATOM   6722  HE1 HIS A 423      85.465  14.666  25.066  1.00  1.05           H  
ATOM   6723  HE2 HIS A 423      87.531  15.711  26.006  1.00  1.05           H  
ATOM   6724  N   PHE A 424      88.095   8.243  27.871  1.00  1.17           N  
ATOM   6725  CA  PHE A 424      88.579   7.112  28.633  1.00  1.17           C  
ATOM   6726  C   PHE A 424      87.908   6.837  29.976  1.00  1.17           C  
ATOM   6727  O   PHE A 424      88.405   7.208  31.037  1.00  1.17           O  
ATOM   6728  CB  PHE A 424      90.037   7.218  28.874  1.00  1.17           C  
ATOM   6729  CG  PHE A 424      90.412   6.057  29.553  1.00  1.17           C  
ATOM   6730  CD1 PHE A 424      90.639   4.887  28.879  1.00  1.17           C  
ATOM   6731  CD2 PHE A 424      90.475   6.085  30.883  1.00  1.17           C  
ATOM   6732  CE1 PHE A 424      90.957   3.774  29.568  1.00  1.17           C  
ATOM   6733  CE2 PHE A 424      90.783   5.004  31.561  1.00  1.17           C  
ATOM   6734  CZ  PHE A 424      91.039   3.821  30.895  1.00  1.17           C  
ATOM   6735  H   PHE A 424      87.783   8.085  26.914  1.00  1.17           H  
ATOM   6736  HA  PHE A 424      88.422   6.230  28.010  1.00  1.17           H  
ATOM   6737 1HB  PHE A 424      90.555   7.268  27.929  1.00  1.17           H  
ATOM   6738 2HB  PHE A 424      90.294   8.085  29.479  1.00  1.17           H  
ATOM   6739  HD1 PHE A 424      90.560   4.863  27.790  1.00  1.17           H  
ATOM   6740  HD2 PHE A 424      90.261   7.002  31.396  1.00  1.17           H  
ATOM   6741  HE1 PHE A 424      91.134   2.863  29.067  1.00  1.17           H  
ATOM   6742  HE2 PHE A 424      90.822   5.067  32.631  1.00  1.17           H  
ATOM   6743  HZ  PHE A 424      91.298   2.926  31.440  1.00  1.17           H  
ATOM   6744  N   PHE A 425      86.792   6.149  29.916  1.00  1.31           N  
ATOM   6745  CA  PHE A 425      85.953   5.848  31.066  1.00  1.31           C  
ATOM   6746  C   PHE A 425      86.246   4.492  31.777  1.00  1.31           C  
ATOM   6747  O   PHE A 425      85.388   3.975  32.492  1.00  1.31           O  
ATOM   6748  CB  PHE A 425      84.522   5.887  30.551  1.00  1.31           C  
ATOM   6749  CG  PHE A 425      84.054   7.290  30.129  1.00  1.31           C  
ATOM   6750  CD1 PHE A 425      84.402   7.837  28.884  1.00  1.31           C  
ATOM   6751  CD2 PHE A 425      83.222   8.024  30.941  1.00  1.31           C  
ATOM   6752  CE1 PHE A 425      83.936   9.082  28.492  1.00  1.31           C  
ATOM   6753  CE2 PHE A 425      82.753   9.255  30.549  1.00  1.31           C  
ATOM   6754  CZ  PHE A 425      83.114   9.785  29.323  1.00  1.31           C  
ATOM   6755  H   PHE A 425      86.478   5.850  29.007  1.00  1.31           H  
ATOM   6756  HA  PHE A 425      86.089   6.647  31.796  1.00  1.31           H  
ATOM   6757 1HB  PHE A 425      84.426   5.220  29.697  1.00  1.31           H  
ATOM   6758 2HB  PHE A 425      83.851   5.523  31.328  1.00  1.31           H  
ATOM   6759  HD1 PHE A 425      85.052   7.278  28.232  1.00  1.31           H  
ATOM   6760  HD2 PHE A 425      82.925   7.612  31.905  1.00  1.31           H  
ATOM   6761  HE1 PHE A 425      84.211   9.503  27.530  1.00  1.31           H  
ATOM   6762  HE2 PHE A 425      82.095   9.805  31.212  1.00  1.31           H  
ATOM   6763  HZ  PHE A 425      82.745  10.755  29.019  1.00  1.31           H  
ATOM   6764  N   GLY A 426      87.430   3.907  31.542  1.00  1.45           N  
ATOM   6765  CA  GLY A 426      87.855   2.635  32.174  1.00  1.45           C  
ATOM   6766  C   GLY A 426      88.903   2.856  33.289  1.00  1.45           C  
ATOM   6767  O   GLY A 426      88.897   3.889  33.957  1.00  1.45           O  
ATOM   6768  H   GLY A 426      88.082   4.384  30.931  1.00  1.45           H  
ATOM   6769 1HA  GLY A 426      86.983   2.128  32.589  1.00  1.45           H  
ATOM   6770 2HA  GLY A 426      88.270   1.971  31.422  1.00  1.45           H  
ATOM   6771  N   ALA A 427      89.838   1.896  33.464  1.00  1.56           N  
ATOM   6772  CA  ALA A 427      90.864   2.000  34.523  1.00  1.56           C  
ATOM   6773  C   ALA A 427      91.634   3.333  34.424  1.00  1.56           C  
ATOM   6774  O   ALA A 427      92.485   3.473  33.531  1.00  1.56           O  
```
