## Supplementary material for "Phylogenetic and protein structure analyses provide insight into the evolution and diversification of the CD36 domain ‘apex’ among scavenger receptor class B proteins across Eukarya": Supplementary_File10_rosettafold.txt (part 61 of 221)

```
ATOM   6775  CB  ALA A 427      91.866   0.871  34.404  1.00  1.56           C  
ATOM   6776  H   ALA A 427      89.793   1.040  32.915  1.00  1.56           H  
ATOM   6777  HA  ALA A 427      90.347   1.919  35.472  1.00  1.56           H  
ATOM   6778 1HB  ALA A 427      92.592   0.953  35.210  1.00  1.56           H  
ATOM   6779 2HB  ALA A 427      91.350  -0.085  34.475  1.00  1.56           H  
ATOM   6780 3HB  ALA A 427      92.379   0.935  33.447  1.00  1.56           H  
ATOM   6781  N   PRO A 428      91.582   4.185  35.469  1.00  1.60           N  
ATOM   6782  CA  PRO A 428      91.973   5.593  35.486  1.00  1.60           C  
ATOM   6783  C   PRO A 428      93.402   5.939  35.148  1.00  1.60           C  
ATOM   6784  O   PRO A 428      93.650   7.078  34.758  1.00  1.60           O  
ATOM   6785  CB  PRO A 428      91.706   5.998  36.943  1.00  1.60           C  
ATOM   6786  CG  PRO A 428      91.743   4.711  37.725  1.00  1.60           C  
ATOM   6787  CD  PRO A 428      91.176   3.679  36.794  1.00  1.60           C  
ATOM   6788  HA  PRO A 428      91.290   6.142  34.821  1.00  1.60           H  
ATOM   6789 1HB  PRO A 428      92.488   6.707  37.280  1.00  1.60           H  
ATOM   6790 2HB  PRO A 428      90.747   6.524  37.017  1.00  1.60           H  
ATOM   6791 1HG  PRO A 428      92.776   4.490  38.044  1.00  1.60           H  
ATOM   6792 2HG  PRO A 428      91.148   4.820  38.646  1.00  1.60           H  
ATOM   6793 1HD  PRO A 428      91.655   2.718  37.019  1.00  1.60           H  
ATOM   6794 2HD  PRO A 428      90.074   3.648  36.877  1.00  1.60           H  
ATOM   6795  N   HIS A 429      94.335   5.000  35.242  1.00  1.58           N  
ATOM   6796  CA  HIS A 429      95.729   5.308  34.928  1.00  1.58           C  
ATOM   6797  C   HIS A 429      95.857   6.031  33.589  1.00  1.58           C  
ATOM   6798  O   HIS A 429      96.627   6.984  33.444  1.00  1.58           O  
ATOM   6799  CB  HIS A 429      96.573   4.033  34.869  1.00  1.58           C  
ATOM   6800  CG  HIS A 429      98.006   4.281  34.446  1.00  1.58           C  
ATOM   6801  ND1 HIS A 429      98.949   4.851  35.281  1.00  1.58           N  
ATOM   6802  CD2 HIS A 429      98.639   4.049  33.268  1.00  1.58           C  
ATOM   6803  CE1 HIS A 429     100.101   4.955  34.633  1.00  1.58           C  
ATOM   6804  NE2 HIS A 429      99.939   4.476  33.414  1.00  1.58           N  
ATOM   6805  H   HIS A 429      94.086   4.067  35.540  1.00  1.58           H  
ATOM   6806  HA  HIS A 429      96.137   5.956  35.705  1.00  1.58           H  
ATOM   6807 1HB  HIS A 429      96.585   3.566  35.853  1.00  1.58           H  
ATOM   6808 2HB  HIS A 429      96.118   3.323  34.173  1.00  1.58           H  
ATOM   6809  HD2 HIS A 429      98.197   3.612  32.372  1.00  1.58           H  
ATOM   6810  HE1 HIS A 429     101.024   5.368  35.038  1.00  1.58           H  
ATOM   6811  HE2 HIS A 429     100.655   4.433  32.697  1.00  1.58           H  
ATOM   6812  N   TYR A 430      95.126   5.546  32.593  1.00  1.50           N  
ATOM   6813  CA  TYR A 430      95.211   6.142  31.267  1.00  1.50           C  
ATOM   6814  C   TYR A 430      94.904   7.633  31.381  1.00  1.50           C  
ATOM   6815  O   TYR A 430      95.702   8.486  31.005  1.00  1.50           O  
ATOM   6816  CB  TYR A 430      94.141   5.514  30.410  1.00  1.50           C  
ATOM   6817  CG  TYR A 430      93.971   5.925  28.961  1.00  1.50           C  
ATOM   6818  CD1 TYR A 430      94.351   5.067  27.973  1.00  1.50           C  
ATOM   6819  CD2 TYR A 430      93.416   7.159  28.627  1.00  1.50           C  
ATOM   6820  CE1 TYR A 430      94.136   5.400  26.656  1.00  1.50           C  
ATOM   6821  CE2 TYR A 430      93.224   7.495  27.318  1.00  1.50           C  
ATOM   6822  CZ  TYR A 430      93.570   6.618  26.334  1.00  1.50           C  
ATOM   6823  OH  TYR A 430      93.351   6.931  25.020  1.00  1.50           O  
ATOM   6824  H   TYR A 430      94.467   4.788  32.786  1.00  1.50           H  
ATOM   6825  HA  TYR A 430      96.213   6.003  30.860  1.00  1.50           H  
ATOM   6826 1HB  TYR A 430      94.262   4.434  30.439  1.00  1.50           H  
ATOM   6827 2HB  TYR A 430      93.236   5.722  30.886  1.00  1.50           H  
ATOM   6828  HD1 TYR A 430      94.787   4.117  28.230  1.00  1.50           H  
ATOM   6829  HD2 TYR A 430      93.112   7.852  29.399  1.00  1.50           H  
ATOM   6830  HE1 TYR A 430      94.410   4.705  25.868  1.00  1.50           H  
ATOM   6831  HE2 TYR A 430      92.772   8.457  27.063  1.00  1.50           H  
ATOM   6832  HH  TYR A 430      92.698   7.675  24.954  1.00  1.50           H  
ATOM   6833  N   ALA A 431      93.748   7.949  31.971  1.00  1.38           N  
ATOM   6834  CA  ALA A 431      93.295   9.324  32.109  1.00  1.38           C  
ATOM   6835  C   ALA A 431      94.245  10.165  32.941  1.00  1.38           C  
ATOM   6836  O   ALA A 431      94.533  11.313  32.606  1.00  1.38           O  
ATOM   6837  CB  ALA A 431      91.921   9.351  32.744  1.00  1.38           C  
ATOM   6838  H   ALA A 431      93.161   7.203  32.314  1.00  1.38           H  
ATOM   6839  HA  ALA A 431      93.239   9.754  31.114  1.00  1.38           H  
ATOM   6840 1HB  ALA A 431      91.568  10.379  32.813  1.00  1.38           H  
ATOM   6841 2HB  ALA A 431      91.242   8.780  32.133  1.00  1.38           H  
ATOM   6842 3HB  ALA A 431      91.966   8.915  33.747  1.00  1.38           H  
ATOM   6843  N   GLU A 432      94.775   9.567  34.002  1.00  1.26           N  
ATOM   6844  CA  GLU A 432      95.673  10.244  34.922  1.00  1.26           C  
ATOM   6845  C   GLU A 432      96.982  10.650  34.264  1.00  1.26           C  
ATOM   6846  O   GLU A 432      97.669  11.563  34.745  1.00  1.26           O  
ATOM   6847  CB  GLU A 432      95.935   9.377  36.161  1.00  1.26           C  
ATOM   6848  CG  GLU A 432      94.726   9.244  37.110  1.00  1.26           C  
ATOM   6849  CD  GLU A 432      94.989   8.386  38.345  1.00  1.26           C  
ATOM   6850  OE1 GLU A 432      96.037   7.790  38.436  1.00  1.26           O  
ATOM   6851  OE2 GLU A 432      94.132   8.346  39.200  1.00  1.26           O  
ATOM   6852  H   GLU A 432      94.515   8.604  34.200  1.00  1.26           H  
ATOM   6853  HA  GLU A 432      95.177  11.154  35.259  1.00  1.26           H  
ATOM   6854 1HB  GLU A 432      96.209   8.376  35.833  1.00  1.26           H  
ATOM   6855 2HB  GLU A 432      96.773   9.780  36.721  1.00  1.26           H  
ATOM   6856 1HG  GLU A 432      94.439  10.242  37.437  1.00  1.26           H  
ATOM   6857 2HG  GLU A 432      93.888   8.826  36.559  1.00  1.26           H  
ATOM   6858  N   ALA A 433      97.359   9.956  33.187  1.00  1.16           N  
ATOM   6859  CA  ALA A 433      98.599  10.244  32.497  1.00  1.16           C  
ATOM   6860  C   ALA A 433      98.511  11.481  31.588  1.00  1.16           C  
ATOM   6861  O   ALA A 433      99.547  11.951  31.116  1.00  1.16           O  
ATOM   6862  CB  ALA A 433      99.008   9.033  31.685  1.00  1.16           C  
ATOM   6863  H   ALA A 433      96.773   9.196  32.822  1.00  1.16           H  
ATOM   6864  HA  ALA A 433      99.360  10.431  33.248  1.00  1.16           H  
ATOM   6865 1HB  ALA A 433      99.962   9.227  31.201  1.00  1.16           H  
ATOM   6866 2HB  ALA A 433      99.099   8.163  32.342  1.00  1.16           H  
ATOM   6867 3HB  ALA A 433      98.252   8.830  30.926  1.00  1.16           H  
ATOM   6868  N   ILE A 434      97.292  11.966  31.285  1.00  1.12           N  
ATOM   6869  CA  ILE A 434      97.134  13.111  30.372  1.00  1.12           C  
ATOM   6870  C   ILE A 434      96.453  14.321  31.026  1.00  1.12           C  
ATOM   6871  O   ILE A 434      95.298  14.252  31.471  1.00  1.12           O  
ATOM   6872  CB  ILE A 434      96.309  12.698  29.153  1.00  1.12           C  
ATOM   6873  CG1 ILE A 434      96.927  11.491  28.457  1.00  1.12           C  
ATOM   6874  CG2 ILE A 434      96.202  13.866  28.187  1.00  1.12           C  
ATOM   6875  CD1 ILE A 434      98.285  11.758  27.843  1.00  1.12           C  
ATOM   6876  H   ILE A 434      96.455  11.563  31.715  1.00  1.12           H  
ATOM   6877  HA  ILE A 434      98.123  13.429  30.038  1.00  1.12           H  
ATOM   6878  HB  ILE A 434      95.331  12.410  29.485  1.00  1.12           H  
ATOM   6879 1HG1 ILE A 434      97.041  10.689  29.190  1.00  1.12           H  
ATOM   6880 2HG1 ILE A 434      96.248  11.149  27.716  1.00  1.12           H  
ATOM   6881 1HG2 ILE A 434      95.603  13.577  27.329  1.00  1.12           H  
ATOM   6882 2HG2 ILE A 434      95.734  14.715  28.683  1.00  1.12           H  
ATOM   6883 3HG2 ILE A 434      97.203  14.147  27.861  1.00  1.12           H  
ATOM   6884 1HD1 ILE A 434      98.668  10.860  27.386  1.00  1.12           H  
ATOM   6885 2HD1 ILE A 434      98.193  12.533  27.091  1.00  1.12           H  
ATOM   6886 3HD1 ILE A 434      98.968  12.083  28.614  1.00  1.12           H  
ATOM   6887  N   GLU A 435      97.133  15.455  31.042  1.00  1.11           N  
ATOM   6888  CA  GLU A 435      96.533  16.615  31.670  1.00  1.11           C  
ATOM   6889  C   GLU A 435      95.446  17.190  30.775  1.00  1.11           C  
ATOM   6890  O   GLU A 435      95.629  17.351  29.563  1.00  1.11           O  
ATOM   6891  CB  GLU A 435      97.590  17.665  32.040  1.00  1.11           C  
ATOM   6892  CG  GLU A 435      97.028  18.923  32.736  1.00  1.11           C  
ATOM   6893  CD  GLU A 435      98.091  19.934  33.126  1.00  1.11           C  
ATOM   6894  OE1 GLU A 435      99.254  19.620  33.038  1.00  1.11           O  
ATOM   6895  OE2 GLU A 435      97.731  21.040  33.475  1.00  1.11           O  
ATOM   6896  H   GLU A 435      98.054  15.513  30.608  1.00  1.11           H  
ATOM   6897  HA  GLU A 435      96.060  16.291  32.597  1.00  1.11           H  
ATOM   6898 1HB  GLU A 435      98.316  17.213  32.713  1.00  1.11           H  
ATOM   6899 2HB  GLU A 435      98.129  17.978  31.174  1.00  1.11           H  
ATOM   6900 1HG  GLU A 435      96.329  19.412  32.060  1.00  1.11           H  
ATOM   6901 2HG  GLU A 435      96.475  18.619  33.624  1.00  1.11           H  
ATOM   6902  N   GLY A 436      94.312  17.518  31.388  1.00  1.14           N  
ATOM   6903  CA  GLY A 436      93.191  18.120  30.677  1.00  1.14           C  
ATOM   6904  C   GLY A 436      92.042  17.173  30.300  1.00  1.14           C  
ATOM   6905  O   GLY A 436      90.970  17.648  29.926  1.00  1.14           O  
ATOM   6906  H   GLY A 436      94.228  17.345  32.380  1.00  1.14           H  
ATOM   6907 1HA  GLY A 436      92.790  18.930  31.286  1.00  1.14           H  
ATOM   6908 2HA  GLY A 436      93.570  18.589  29.768  1.00  1.14           H  
ATOM   6909  N   LEU A 437      92.207  15.851  30.394  1.00  1.20           N  
ATOM   6910  CA  LEU A 437      91.037  15.039  30.030  1.00  1.20           C  
ATOM   6911  C   LEU A 437      89.929  15.240  31.075  1.00  1.20           C  
ATOM   6912  O   LEU A 437      90.204  15.257  32.275  1.00  1.20           O  
ATOM   6913  CB  LEU A 437      91.393  13.555  29.906  1.00  1.20           C  
ATOM   6914  CG  LEU A 437      92.345  13.171  28.754  1.00  1.20           C  
ATOM   6915  CD1 LEU A 437      92.682  11.688  28.872  1.00  1.20           C  
ATOM   6916  CD2 LEU A 437      91.688  13.472  27.404  1.00  1.20           C  
ATOM   6917  H   LEU A 437      93.090  15.429  30.705  1.00  1.20           H  
ATOM   6918  HA  LEU A 437      90.666  15.380  29.062  1.00  1.20           H  
ATOM   6919 1HB  LEU A 437      91.861  13.231  30.838  1.00  1.20           H  
ATOM   6920 2HB  LEU A 437      90.467  12.989  29.777  1.00  1.20           H  
ATOM   6921  HG  LEU A 437      93.269  13.742  28.844  1.00  1.20           H  
ATOM   6922 1HD1 LEU A 437      93.369  11.399  28.082  1.00  1.20           H  
ATOM   6923 2HD1 LEU A 437      93.150  11.529  29.834  1.00  1.20           H  
ATOM   6924 3HD1 LEU A 437      91.770  11.090  28.799  1.00  1.20           H  
ATOM   6925 1HD2 LEU A 437      92.366  13.201  26.597  1.00  1.20           H  
ATOM   6926 2HD2 LEU A 437      90.764  12.895  27.312  1.00  1.20           H  
ATOM   6927 3HD2 LEU A 437      91.458  14.539  27.342  1.00  1.20           H  
ATOM   6928  N   SER A 438      88.677  15.363  30.625  1.00  1.28           N  
ATOM   6929  CA  SER A 438      87.553  15.578  31.540  1.00  1.28           C  
ATOM   6930  C   SER A 438      86.275  14.822  31.145  1.00  1.28           C  
ATOM   6931  O   SER A 438      85.411  15.408  30.498  1.00  1.28           O  
ATOM   6932  CB  SER A 438      87.224  17.055  31.604  1.00  1.28           C  
ATOM   6933  OG  SER A 438      86.221  17.303  32.552  1.00  1.28           O  
ATOM   6934  H   SER A 438      88.509  15.345  29.629  1.00  1.28           H  
ATOM   6935  HA  SER A 438      87.872  15.288  32.533  1.00  1.28           H  
ATOM   6936 1HB  SER A 438      88.123  17.619  31.861  1.00  1.28           H  
ATOM   6937 2HB  SER A 438      86.893  17.393  30.622  1.00  1.28           H  
ATOM   6938  HG  SER A 438      85.488  16.721  32.321  1.00  1.28           H  
ATOM   6939  N   PRO A 439      86.132  13.531  31.487  1.00  1.34           N  
ATOM   6940  CA  PRO A 439      85.013  12.690  31.093  1.00  1.34           C  
ATOM   6941  C   PRO A 439      83.686  13.084  31.739  1.00  1.34           C  
ATOM   6942  O   PRO A 439      83.641  13.530  32.885  1.00  1.34           O  
ATOM   6943  CB  PRO A 439      85.461  11.299  31.584  1.00  1.34           C  
ATOM   6944  CG  PRO A 439      86.445  11.561  32.698  1.00  1.34           C  
ATOM   6945  CD  PRO A 439      87.146  12.856  32.324  1.00  1.34           C  
ATOM   6946  HA  PRO A 439      84.911  12.719  30.001  1.00  1.34           H  
ATOM   6947 1HB  PRO A 439      84.595  10.745  31.948  1.00  1.34           H  
ATOM   6948 2HB  PRO A 439      85.893  10.710  30.763  1.00  1.34           H  
ATOM   6949 1HG  PRO A 439      85.917  11.629  33.661  1.00  1.34           H  
ATOM   6950 2HG  PRO A 439      87.146  10.711  32.780  1.00  1.34           H  
ATOM   6951 1HD  PRO A 439      87.335  13.394  33.256  1.00  1.34           H  
ATOM   6952 2HD  PRO A 439      88.069  12.664  31.751  1.00  1.34           H  
ATOM   6953  N   GLU A 440      82.615  12.845  30.989  1.00  1.36           N  
ATOM   6954  CA  GLU A 440      81.218  12.997  31.407  1.00  1.36           C  
ATOM   6955  C   GLU A 440      80.385  12.035  30.562  1.00  1.36           C  
ATOM   6956  O   GLU A 440      80.481  12.053  29.340  1.00  1.36           O  
ATOM   6957  CB  GLU A 440      80.729  14.433  31.184  1.00  1.36           C  
ATOM   6958  CG  GLU A 440      79.299  14.708  31.672  1.00  1.36           C  
ATOM   6959  CD  GLU A 440      78.848  16.147  31.464  1.00  1.36           C  
ATOM   6960  OE1 GLU A 440      79.592  16.938  30.917  1.00  1.36           O  
ATOM   6961  OE2 GLU A 440      77.755  16.465  31.855  1.00  1.36           O  
ATOM   6962  H   GLU A 440      82.790  12.511  30.055  1.00  1.36           H  
ATOM   6963  HA  GLU A 440      81.120  12.726  32.459  1.00  1.36           H  
ATOM   6964 1HB  GLU A 440      81.401  15.129  31.689  1.00  1.36           H  
ATOM   6965 2HB  GLU A 440      80.759  14.663  30.121  1.00  1.36           H  
ATOM   6966 1HG  GLU A 440      78.611  14.053  31.134  1.00  1.36           H  
ATOM   6967 2HG  GLU A 440      79.235  14.460  32.731  1.00  1.36           H  
ATOM   6968  N   SER A 441      79.524  11.232  31.162  1.00  1.32           N  
ATOM   6969  CA  SER A 441      78.772  10.283  30.333  1.00  1.32           C  
ATOM   6970  C   SER A 441      77.786  10.886  29.319  1.00  1.32           C  
ATOM   6971  O   SER A 441      77.779  10.522  28.137  1.00  1.32           O  
ATOM   6972  CB  SER A 441      78.004   9.342  31.236  1.00  1.32           C  
ATOM   6973  OG  SER A 441      78.867   8.499  31.943  1.00  1.32           O  
ATOM   6974  H   SER A 441      79.424  11.236  32.169  1.00  1.32           H  
ATOM   6975  HA  SER A 441      79.504   9.695  29.778  1.00  1.32           H  
ATOM   6976 1HB  SER A 441      77.416   9.930  31.938  1.00  1.32           H  
ATOM   6977 2HB  SER A 441      77.309   8.746  30.646  1.00  1.32           H  
ATOM   6978  HG  SER A 441      79.039   7.741  31.327  1.00  1.32           H  
ATOM   6979  N   GLU A 442      77.028  11.897  29.727  1.00  1.24           N  
ATOM   6980  CA  GLU A 442      75.962  12.415  28.862  1.00  1.24           C  
ATOM   6981  C   GLU A 442      76.427  12.968  27.518  1.00  1.24           C  
ATOM   6982  O   GLU A 442      75.707  12.864  26.523  1.00  1.24           O  
ATOM   6983  CB  GLU A 442      75.193  13.516  29.590  1.00  1.24           C  
ATOM   6984  CG  GLU A 442      74.342  13.019  30.751  1.00  1.24           C  
ATOM   6985  CD  GLU A 442      73.599  14.128  31.470  1.00  1.24           C  
ATOM   6986  OE1 GLU A 442      73.809  15.273  31.148  1.00  1.24           O  
ATOM   6987  OE2 GLU A 442      72.818  13.819  32.341  1.00  1.24           O  
ATOM   6988  H   GLU A 442      77.119  12.237  30.672  1.00  1.24           H  
ATOM   6989  HA  GLU A 442      75.274  11.600  28.662  1.00  1.24           H  
ATOM   6990 1HB  GLU A 442      75.896  14.263  29.972  1.00  1.24           H  
ATOM   6991 2HB  GLU A 442      74.534  14.019  28.883  1.00  1.24           H  
ATOM   6992 1HG  GLU A 442      73.619  12.302  30.367  1.00  1.24           H  
ATOM   6993 2HG  GLU A 442      74.989  12.499  31.457  1.00  1.24           H  
ATOM   6994  N   LYS A 443      77.598  13.572  27.486  1.00  1.12           N  
ATOM   6995  CA  LYS A 443      78.120  14.171  26.270  1.00  1.12           C  
ATOM   6996  C   LYS A 443      79.025  13.237  25.472  1.00  1.12           C  
ATOM   6997  O   LYS A 443      79.464  13.594  24.375  1.00  1.12           O  
ATOM   6998  CB  LYS A 443      78.927  15.415  26.618  1.00  1.12           C  
ATOM   6999  CG  LYS A 443      78.149  16.561  27.252  1.00  1.12           C  
ATOM   7000  CD  LYS A 443      79.083  17.745  27.502  1.00  1.12           C  
ATOM   7001  CE  LYS A 443      78.372  18.938  28.139  1.00  1.12           C  
ATOM   7002  NZ  LYS A 443      77.903  18.620  29.516  1.00  1.12           N  
ATOM   7003  H   LYS A 443      78.146  13.620  28.336  1.00  1.12           H  
ATOM   7004  HA  LYS A 443      77.281  14.448  25.632  1.00  1.12           H  
ATOM   7005 1HB  LYS A 443      79.681  15.139  27.340  1.00  1.12           H  
ATOM   7006 2HB  LYS A 443      79.441  15.784  25.732  1.00  1.12           H  
ATOM   7007 1HG  LYS A 443      77.327  16.866  26.605  1.00  1.12           H  
ATOM   7008 2HG  LYS A 443      77.738  16.228  28.212  1.00  1.12           H  
ATOM   7009 1HD  LYS A 443      79.887  17.421  28.173  1.00  1.12           H  
ATOM   7010 2HD  LYS A 443      79.529  18.059  26.559  1.00  1.12           H  
ATOM   7011 1HE  LYS A 443      79.071  19.770  28.192  1.00  1.12           H  
ATOM   7012 2HE  LYS A 443      77.518  19.231  27.531  1.00  1.12           H  
ATOM   7013 1HZ  LYS A 443      77.458  19.417  29.933  1.00  1.12           H  
ATOM   7014 2HZ  LYS A 443      77.247  17.849  29.489  1.00  1.12           H  
ATOM   7015 3HZ  LYS A 443      78.706  18.332  30.095  1.00  1.12           H  
ATOM   7016  N   HIS A 444      79.388  12.087  26.048  1.00  1.01           N  
ATOM   7017  CA  HIS A 444      80.398  11.263  25.401  1.00  1.01           C  
ATOM   7018  C   HIS A 444      80.019   9.826  25.077  1.00  1.01           C  
ATOM   7019  O   HIS A 444      80.628   9.219  24.198  1.00  1.01           O  
ATOM   7020  CB  HIS A 444      81.646  11.287  26.259  1.00  1.01           C  
ATOM   7021  CG  HIS A 444      82.146  12.687  26.438  1.00  1.01           C  
ATOM   7022  ND1 HIS A 444      81.922  13.402  27.571  1.00  1.01           N  
ATOM   7023  CD2 HIS A 444      82.795  13.505  25.605  1.00  1.01           C  
ATOM   7024  CE1 HIS A 444      82.426  14.611  27.444  1.00  1.01           C  
ATOM   7025  NE2 HIS A 444      82.951  14.716  26.252  1.00  1.01           N  
ATOM   7026  H   HIS A 444      78.958  11.777  26.917  1.00  1.01           H  
ATOM   7027  HA  HIS A 444      80.664  11.723  24.453  1.00  1.01           H  
ATOM   7028 1HB  HIS A 444      81.394  10.881  27.226  1.00  1.01           H  
ATOM   7029 2HB  HIS A 444      82.412  10.675  25.838  1.00  1.01           H  
ATOM   7030  HD1 HIS A 444      81.414  13.057  28.360  1.00  1.01           H  
ATOM   7031  HD2 HIS A 444      83.161  13.366  24.604  1.00  1.01           H  
ATOM   7032  HE1 HIS A 444      82.340  15.334  28.254  1.00  1.01           H  
ATOM   7033  N   GLU A 445      79.043   9.248  25.750  1.00  0.91           N  
ATOM   7034  CA  GLU A 445      78.767   7.855  25.447  1.00  0.91           C  
ATOM   7035  C   GLU A 445      77.998   7.686  24.136  1.00  0.91           C  
ATOM   7036  O   GLU A 445      77.181   8.526  23.745  1.00  0.91           O  
ATOM   7037  CB  GLU A 445      78.033   7.176  26.608  1.00  0.91           C  
ATOM   7038  CG  GLU A 445      78.894   7.044  27.888  1.00  0.91           C  
ATOM   7039  CD  GLU A 445      78.202   6.346  29.044  1.00  0.91           C  
ATOM   7040  OE1 GLU A 445      77.133   5.820  28.845  1.00  0.91           O  
ATOM   7041  OE2 GLU A 445      78.749   6.359  30.135  1.00  0.91           O  
ATOM   7042  H   GLU A 445      78.536   9.735  26.487  1.00  0.91           H  
ATOM   7043  HA  GLU A 445      79.723   7.342  25.333  1.00  0.91           H  
ATOM   7044 1HB  GLU A 445      77.163   7.769  26.870  1.00  0.91           H  
ATOM   7045 2HB  GLU A 445      77.687   6.187  26.305  1.00  0.91           H  
ATOM   7046 1HG  GLU A 445      79.796   6.486  27.641  1.00  0.91           H  
ATOM   7047 2HG  GLU A 445      79.196   8.036  28.196  1.00  0.91           H  
ATOM   7048  N   THR A 446      78.278   6.570  23.484  1.00  0.84           N  
ATOM   7049  CA  THR A 446      77.625   6.084  22.274  1.00  0.84           C  
ATOM   7050  C   THR A 446      76.203   5.632  22.542  1.00  0.84           C  
ATOM   7051  O   THR A 446      75.942   5.034  23.588  1.00  0.84           O  
ATOM   7052  CB  THR A 446      78.421   4.887  21.718  1.00  0.84           C  
ATOM   7053  OG1 THR A 446      79.731   5.301  21.295  1.00  0.84           O  
ATOM   7054  CG2 THR A 446      77.669   4.091  20.610  1.00  0.84           C  
ATOM   7055  H   THR A 446      79.001   5.985  23.875  1.00  0.84           H  
ATOM   7056  HA  THR A 446      77.605   6.893  21.542  1.00  0.84           H  
ATOM   7057  HB  THR A 446      78.575   4.241  22.545  1.00  0.84           H  
ATOM   7058  HG1 THR A 446      80.263   5.532  22.074  1.00  0.84           H  
ATOM   7059 1HG2 THR A 446      78.273   3.239  20.317  1.00  0.84           H  
ATOM   7060 2HG2 THR A 446      76.721   3.735  20.996  1.00  0.84           H  
ATOM   7061 3HG2 THR A 446      77.476   4.684  19.760  1.00  0.84           H  
ATOM   7062  N   TYR A 447      75.273   5.951  21.646  1.00  0.81           N  
ATOM   7063  CA  TYR A 447      73.932   5.414  21.829  1.00  0.81           C  
ATOM   7064  C   TYR A 447      73.163   5.254  20.530  1.00  0.81           C  
ATOM   7065  O   TYR A 447      73.404   5.956  19.544  1.00  0.81           O  
ATOM   7066  CB  TYR A 447      73.066   6.291  22.728  1.00  0.81           C  
ATOM   7067  CG  TYR A 447      72.673   7.620  22.148  1.00  0.81           C  
ATOM   7068  CD1 TYR A 447      71.511   7.704  21.388  1.00  0.81           C  
ATOM   7069  CD2 TYR A 447      73.420   8.752  22.395  1.00  0.81           C  
ATOM   7070  CE1 TYR A 447      71.108   8.904  20.862  1.00  0.81           C  
ATOM   7071  CE2 TYR A 447      73.006   9.969  21.869  1.00  0.81           C  
ATOM   7072  CZ  TYR A 447      71.858  10.042  21.103  1.00  0.81           C  
ATOM   7073  OH  TYR A 447      71.454  11.253  20.585  1.00  0.81           O  
ATOM   7074  H   TYR A 447      75.537   6.474  20.813  1.00  0.81           H  
ATOM   7075  HA  TYR A 447      74.028   4.430  22.278  1.00  0.81           H  
ATOM   7076 1HB  TYR A 447      72.162   5.747  22.982  1.00  0.81           H  
ATOM   7077 2HB  TYR A 447      73.592   6.482  23.650  1.00  0.81           H  
ATOM   7078  HD1 TYR A 447      70.912   6.808  21.207  1.00  0.81           H  
ATOM   7079  HD2 TYR A 447      74.327   8.691  23.002  1.00  0.81           H  
ATOM   7080  HE1 TYR A 447      70.195   8.953  20.265  1.00  0.81           H  
ATOM   7081  HE2 TYR A 447      73.581  10.870  22.057  1.00  0.81           H  
ATOM   7082  HH  TYR A 447      70.707  11.110  19.991  1.00  0.81           H  
ATOM   7083  N   LEU A 448      72.191   4.342  20.548  1.00  0.82           N  
ATOM   7084  CA  LEU A 448      71.266   4.219  19.428  1.00  0.82           C  
ATOM   7085  C   LEU A 448      69.818   4.173  19.919  1.00  0.82           C  
ATOM   7086  O   LEU A 448      69.502   3.455  20.872  1.00  0.82           O  
ATOM   7087  CB  LEU A 448      71.632   2.989  18.574  1.00  0.82           C  
ATOM   7088  CG  LEU A 448      73.026   3.128  17.882  1.00  0.82           C  
ATOM   7089  CD1 LEU A 448      74.139   2.486  18.742  1.00  0.82           C  
ATOM   7090  CD2 LEU A 448      73.006   2.513  16.506  1.00  0.82           C  
ATOM   7091  H   LEU A 448      72.090   3.758  21.377  1.00  0.82           H  
ATOM   7092  HA  LEU A 448      71.370   5.099  18.799  1.00  0.82           H  
ATOM   7093 1HB  LEU A 448      71.636   2.100  19.201  1.00  0.82           H  
ATOM   7094 2HB  LEU A 448      70.876   2.867  17.791  1.00  0.82           H  
ATOM   7095  HG  LEU A 448      73.237   4.174  17.792  1.00  0.82           H  
ATOM   7096 1HD1 LEU A 448      75.102   2.625  18.252  1.00  0.82           H  
ATOM   7097 2HD1 LEU A 448      74.186   2.920  19.725  1.00  0.82           H  
ATOM   7098 3HD1 LEU A 448      73.937   1.443  18.833  1.00  0.82           H  
ATOM   7099 1HD2 LEU A 448      73.972   2.656  16.035  1.00  0.82           H  
ATOM   7100 2HD2 LEU A 448      72.822   1.477  16.581  1.00  0.82           H  
ATOM   7101 3HD2 LEU A 448      72.246   2.971  15.894  1.00  0.82           H  
ATOM   7102  N   ASP A 449      68.944   4.929  19.246  1.00  0.85           N  
ATOM   7103  CA  ASP A 449      67.517   4.987  19.564  1.00  0.85           C  
ATOM   7104  C   ASP A 449      66.669   4.279  18.505  1.00  0.85           C  
ATOM   7105  O   ASP A 449      66.623   4.731  17.345  1.00  0.85           O  
ATOM   7106  CB  ASP A 449      67.042   6.429  19.703  1.00  0.85           C  
ATOM   7107  CG  ASP A 449      67.636   7.183  20.854  1.00  0.85           C  
ATOM   7108  OD1 ASP A 449      68.223   6.584  21.712  1.00  0.85           O  
ATOM   7109  OD2 ASP A 449      67.477   8.381  20.900  1.00  0.85           O  
ATOM   7110  H   ASP A 449      69.294   5.505  18.485  1.00  0.85           H  
ATOM   7111  HA  ASP A 449      67.361   4.491  20.512  1.00  0.85           H  
ATOM   7112 1HB  ASP A 449      67.230   6.965  18.780  1.00  0.85           H  
ATOM   7113 2HB  ASP A 449      65.984   6.415  19.866  1.00  0.85           H  
ATOM   7114  N   ILE A 450      66.008   3.179  18.905  1.00  0.91           N  
ATOM   7115  CA  ILE A 450      65.255   2.348  17.961  1.00  0.91           C  
ATOM   7116  C   ILE A 450      63.780   2.139  18.280  1.00  0.91           C  
ATOM   7117  O   ILE A 450      63.378   2.057  19.443  1.00  0.91           O  
ATOM   7118  CB  ILE A 450      65.849   0.929  17.915  1.00  0.91           C  
ATOM   7119  CG1 ILE A 450      65.690   0.239  19.285  1.00  0.91           C  
ATOM   7120  CG2 ILE A 450      67.305   0.984  17.568  1.00  0.91           C  
ATOM   7121  CD1 ILE A 450      64.334  -0.483  19.494  1.00  0.91           C  
ATOM   7122  H   ILE A 450      66.082   2.900  19.887  1.00  0.91           H  
ATOM   7123  HA  ILE A 450      65.320   2.806  16.980  1.00  0.91           H  
ATOM   7124  HB  ILE A 450      65.318   0.329  17.167  1.00  0.91           H  
ATOM   7125 1HG1 ILE A 450      66.486  -0.497  19.376  1.00  0.91           H  
ATOM   7126 2HG1 ILE A 450      65.816   0.977  20.069  1.00  0.91           H  
ATOM   7127 1HG2 ILE A 450      67.679  -0.023  17.561  1.00  0.91           H  
ATOM   7128 2HG2 ILE A 450      67.433   1.435  16.589  1.00  0.91           H  
ATOM   7129 3HG2 ILE A 450      67.846   1.566  18.314  1.00  0.91           H  
ATOM   7130 1HD1 ILE A 450      64.301  -0.963  20.469  1.00  0.91           H  
ATOM   7131 2HD1 ILE A 450      63.546   0.232  19.440  1.00  0.91           H  
ATOM   7132 3HD1 ILE A 450      64.181  -1.234  18.732  1.00  0.91           H  
ATOM   7133  N   GLU A 451      62.976   2.009  17.226  1.00  0.98           N  
ATOM   7134  CA  GLU A 451      61.558   1.678  17.369  1.00  0.98           C  
ATOM   7135  C   GLU A 451      61.382   0.182  17.624  1.00  0.98           C  
ATOM   7136  O   GLU A 451      61.633  -0.609  16.715  1.00  0.98           O  
ATOM   7137  CB  GLU A 451      60.789   2.092  16.117  1.00  0.98           C  
ATOM   7138  CG  GLU A 451      59.380   1.470  15.983  1.00  0.98           C  
ATOM   7139  CD  GLU A 451      58.341   1.838  16.965  1.00  0.98           C  
ATOM   7140  OE1 GLU A 451      57.958   2.977  17.033  1.00  0.98           O  
ATOM   7141  OE2 GLU A 451      57.911   0.928  17.668  1.00  0.98           O  
ATOM   7142  H   GLU A 451      63.387   2.120  16.292  1.00  0.98           H  
ATOM   7143  HA  GLU A 451      61.180   2.249  18.207  1.00  0.98           H  
ATOM   7144 1HB  GLU A 451      60.661   3.172  16.121  1.00  0.98           H  
ATOM   7145 2HB  GLU A 451      61.369   1.836  15.225  1.00  0.98           H  
ATOM   7146 1HG  GLU A 451      58.979   1.699  15.025  1.00  0.98           H  
ATOM   7147 2HG  GLU A 451      59.515   0.414  16.014  1.00  0.98           H  
ATOM   7148  N   PRO A 452      60.859  -0.271  18.775  1.00  1.05           N  
ATOM   7149  CA  PRO A 452      60.749  -1.681  19.118  1.00  1.05           C  
ATOM   7150  C   PRO A 452      59.929  -2.498  18.126  1.00  1.05           C  
ATOM   7151  O   PRO A 452      60.178  -3.693  17.944  1.00  1.05           O  
ATOM   7152  CB  PRO A 452      60.103  -1.652  20.503  1.00  1.05           C  
ATOM   7153  CG  PRO A 452      59.406  -0.299  20.591  1.00  1.05           C  
ATOM   7154  CD  PRO A 452      60.271   0.645  19.782  1.00  1.05           C  
ATOM   7155  HA  PRO A 452      61.778  -2.097  19.190  1.00  1.05           H  
ATOM   7156 1HB  PRO A 452      59.393  -2.491  20.589  1.00  1.05           H  
ATOM   7157 2HB  PRO A 452      60.847  -1.798  21.280  1.00  1.05           H  
ATOM   7158 1HG  PRO A 452      58.386  -0.365  20.182  1.00  1.05           H  
ATOM   7159 2HG  PRO A 452      59.306   0.016  21.640  1.00  1.05           H  
ATOM   7160 1HD  PRO A 452      59.603   1.389  19.348  1.00  1.05           H  
ATOM   7161 2HD  PRO A 452      61.060   1.110  20.383  1.00  1.05           H  
ATOM   7162  N   THR A 453      58.984  -1.829  17.434  1.00  1.10           N  
ATOM   7163  CA  THR A 453      58.128  -2.468  16.442  1.00  1.10           C  
ATOM   7164  C   THR A 453      58.899  -2.920  15.209  1.00  1.10           C  
ATOM   7165  O   THR A 453      58.567  -3.946  14.615  1.00  1.10           O  
ATOM   7166  CB  THR A 453      57.001  -1.522  15.963  1.00  1.10           C  
ATOM   7167  OG1 THR A 453      56.191  -1.130  17.071  1.00  1.10           O  
ATOM   7168  CG2 THR A 453      56.138  -2.203  14.910  1.00  1.10           C  
ATOM   7169  H   THR A 453      58.804  -0.837  17.607  1.00  1.10           H  
ATOM   7170  HA  THR A 453      57.674  -3.346  16.896  1.00  1.10           H  
ATOM   7171  HB  THR A 453      57.435  -0.640  15.528  1.00  1.10           H  
ATOM   7172  HG1 THR A 453      56.655  -0.383  17.515  1.00  1.10           H  
ATOM   7173 1HG2 THR A 453      55.360  -1.514  14.578  1.00  1.10           H  
ATOM   7174 2HG2 THR A 453      56.755  -2.487  14.059  1.00  1.10           H  
ATOM   7175 3HG2 THR A 453      55.680  -3.090  15.339  1.00  1.10           H  
ATOM   7176  N   THR A 454      59.864  -2.099  14.769  1.00  1.11           N  
ATOM   7177  CA  THR A 454      60.516  -2.357  13.492  1.00  1.11           C  
ATOM   7178  C   THR A 454      62.037  -2.535  13.546  1.00  1.11           C  
ATOM   7179  O   THR A 454      62.625  -3.085  12.618  1.00  1.11           O  
ATOM   7180  CB  THR A 454      60.281  -1.164  12.548  1.00  1.11           C  
ATOM   7181  OG1 THR A 454      60.970  -0.027  13.085  1.00  1.11           O  
ATOM   7182  CG2 THR A 454      58.784  -0.799  12.460  1.00  1.11           C  
ATOM   7183  H   THR A 454      60.155  -1.315  15.350  1.00  1.11           H  
ATOM   7184  HA  THR A 454      60.095  -3.265  13.081  1.00  1.11           H  
ATOM   7185  HB  THR A 454      60.668  -1.405  11.558  1.00  1.11           H  
ATOM   7186  HG1 THR A 454      60.525   0.261  13.898  1.00  1.11           H  
ATOM   7187 1HG2 THR A 454      58.653   0.052  11.801  1.00  1.11           H  
ATOM   7188 2HG2 THR A 454      58.207  -1.619  12.082  1.00  1.11           H  
ATOM   7189 3HG2 THR A 454      58.424  -0.539  13.442  1.00  1.11           H  
ATOM   7190  N   GLY A 455      62.678  -2.029  14.597  1.00  1.10           N  
ATOM   7191  CA  GLY A 455      64.135  -2.031  14.717  1.00  1.10           C  
ATOM   7192  C   GLY A 455      64.789  -0.829  14.006  1.00  1.10           C  
ATOM   7193  O   GLY A 455      66.020  -0.653  14.027  1.00  1.10           O  
ATOM   7194  H   GLY A 455      62.156  -1.594  15.341  1.00  1.10           H  
ATOM   7195 1HA  GLY A 455      64.410  -2.036  15.771  1.00  1.10           H  
ATOM   7196 2HA  GLY A 455      64.510  -2.950  14.291  1.00  1.10           H  
ATOM   7197  N   LEU A 456      63.967   0.013  13.354  1.00  1.07           N  
ATOM   7198  CA  LEU A 456      64.529   1.153  12.651  1.00  1.07           C  
ATOM   7199  C   LEU A 456      65.171   2.091  13.655  1.00  1.07           C  
ATOM   7200  O   LEU A 456      64.558   2.465  14.666  1.00  1.07           O  
ATOM   7201  CB  LEU A 456      63.469   1.925  11.819  1.00  1.07           C  
ATOM   7202  CG  LEU A 456      64.052   3.108  10.905  1.00  1.07           C  
ATOM   7203  CD1 LEU A 456      64.899   2.499   9.822  1.00  1.07           C  
ATOM   7204  CD2 LEU A 456      62.946   3.948  10.277  1.00  1.07           C  
ATOM   7205  H   LEU A 456      62.964  -0.140  13.336  1.00  1.07           H  
ATOM   7206  HA  LEU A 456      65.298   0.794  11.973  1.00  1.07           H  
ATOM   7207 1HB  LEU A 456      62.962   1.216  11.165  1.00  1.07           H  
ATOM   7208 2HB  LEU A 456      62.733   2.341  12.496  1.00  1.07           H  
ATOM   7209  HG  LEU A 456      64.687   3.755  11.514  1.00  1.07           H  
ATOM   7210 1HD1 LEU A 456      65.326   3.288   9.205  1.00  1.07           H  
ATOM   7211 2HD1 LEU A 456      65.682   1.929  10.267  1.00  1.07           H  
ATOM   7212 3HD1 LEU A 456      64.293   1.846   9.208  1.00  1.07           H  
ATOM   7213 1HD2 LEU A 456      63.393   4.731   9.660  1.00  1.07           H  
ATOM   7214 2HD2 LEU A 456      62.318   3.320   9.666  1.00  1.07           H  
ATOM   7215 3HD2 LEU A 456      62.351   4.405  11.032  1.00  1.07           H  
ATOM   7216  N   THR A 457      66.408   2.457  13.387  1.00  1.03           N  
ATOM   7217  CA  THR A 457      67.111   3.392  14.238  1.00  1.03           C  
ATOM   7218  C   THR A 457      66.745   4.774  13.759  1.00  1.03           C  
ATOM   7219  O   THR A 457      66.910   5.091  12.572  1.00  1.03           O  
ATOM   7220  CB  THR A 457      68.636   3.223  14.173  1.00  1.03           C  
ATOM   7221  OG1 THR A 457      69.009   1.917  14.566  1.00  1.03           O  
ATOM   7222  CG2 THR A 457      69.316   4.197  15.114  1.00  1.03           C  
ATOM   7223  H   THR A 457      66.860   2.068  12.568  1.00  1.03           H  
ATOM   7224  HA  THR A 457      66.777   3.282  15.264  1.00  1.03           H  
ATOM   7225  HB  THR A 457      68.975   3.405  13.169  1.00  1.03           H  
ATOM   7226  HG1 THR A 457      69.835   1.709  14.076  1.00  1.03           H  
ATOM   7227 1HG2 THR A 457      70.376   4.048  15.046  1.00  1.03           H  
ATOM   7228 2HG2 THR A 457      69.073   5.206  14.827  1.00  1.03           H  
ATOM   7229 3HG2 THR A 457      68.990   4.020  16.139  1.00  1.03           H  
ATOM   7230  N   MET A 458      66.248   5.583  14.686  1.00  0.99           N  
ATOM   7231  CA  MET A 458      65.827   6.940  14.393  1.00  0.99           C  
ATOM   7232  C   MET A 458      66.968   7.892  14.652  1.00  0.99           C  
ATOM   7233  O   MET A 458      67.087   8.936  14.013  1.00  0.99           O  
ATOM   7234  CB  MET A 458      64.681   7.326  15.282  1.00  0.99           C  
ATOM   7235  CG  MET A 458      63.531   6.445  15.149  1.00  0.99           C  
ATOM   7236  SD  MET A 458      62.935   6.282  13.560  1.00  0.99           S  
ATOM   7237  CE  MET A 458      62.108   4.809  13.938  1.00  0.99           C  
ATOM   7238  H   MET A 458      66.171   5.223  15.636  1.00  0.99           H  
ATOM   7239  HA  MET A 458      65.538   7.010  13.345  1.00  0.99           H  
ATOM   7240 1HB  MET A 458      65.029   7.290  16.300  1.00  0.99           H  
ATOM   7241 2HB  MET A 458      64.368   8.349  15.074  1.00  0.99           H  
ATOM   7242 1HG  MET A 458      63.776   5.450  15.538  1.00  0.99           H  
ATOM   7243 2HG  MET A 458      62.727   6.857  15.722  1.00  0.99           H  
ATOM   7244 1HE  MET A 458      61.628   4.446  13.073  1.00  0.99           H  
ATOM   7245 2HE  MET A 458      62.816   4.079  14.295  1.00  0.99           H  
ATOM   7246 3HE  MET A 458      61.385   4.990  14.700  1.00  0.99           H  
ATOM   7247  N   ASN A 459      67.818   7.515  15.603  1.00  0.95           N  
ATOM   7248  CA  ASN A 459      68.963   8.342  15.981  1.00  0.95           C  
ATOM   7249  C   ASN A 459      70.148   7.496  16.411  1.00  0.95           C  
ATOM   7250  O   ASN A 459      70.049   6.629  17.282  1.00  0.95           O  
ATOM   7251  CB  ASN A 459      68.617   9.361  17.063  1.00  0.95           C  
ATOM   7252  CG  ASN A 459      69.787  10.308  17.383  1.00  0.95           C  
ATOM   7253  OD1 ASN A 459      70.879   9.858  17.733  1.00  0.95           O  
ATOM   7254  ND2 ASN A 459      69.576  11.594  17.291  1.00  0.95           N  
ATOM   7255  H   ASN A 459      67.635   6.636  16.090  1.00  0.95           H  
ATOM   7256  HA  ASN A 459      69.283   8.902  15.104  1.00  0.95           H  
ATOM   7257 1HB  ASN A 459      67.768   9.964  16.732  1.00  0.95           H  
ATOM   7258 2HB  ASN A 459      68.322   8.856  17.979  1.00  0.95           H  
ATOM   7259 1HD2 ASN A 459      70.315  12.234  17.494  1.00  0.95           H  
ATOM   7260 2HD2 ASN A 459      68.680  11.966  17.012  1.00  0.95           H  
ATOM   7261  N   VAL A 460      71.267   7.723  15.751  1.00  0.92           N  
ATOM   7262  CA  VAL A 460      72.506   7.030  16.058  1.00  0.92           C  
ATOM   7263  C   VAL A 460      73.622   7.991  16.369  1.00  0.92           C  
ATOM   7264  O   VAL A 460      73.801   9.002  15.681  1.00  0.92           O  
ATOM   7265  CB  VAL A 460      72.918   6.094  14.898  1.00  0.92           C  
ATOM   7266  CG1 VAL A 460      72.983   6.853  13.628  1.00  0.92           C  
ATOM   7267  CG2 VAL A 460      74.322   5.516  15.143  1.00  0.92           C  
ATOM   7268  H   VAL A 460      71.260   8.440  15.025  1.00  0.92           H  
ATOM   7269  HA  VAL A 460      72.343   6.414  16.941  1.00  0.92           H  
ATOM   7270  HB  VAL A 460      72.195   5.307  14.812  1.00  0.92           H  
ATOM   7271 1HG1 VAL A 460      73.266   6.184  12.815  1.00  0.92           H  
ATOM   7272 2HG1 VAL A 460      72.000   7.286  13.423  1.00  0.92           H  
ATOM   7273 3HG1 VAL A 460      73.720   7.644  13.720  1.00  0.92           H  
ATOM   7274 1HG2 VAL A 460      74.589   4.859  14.322  1.00  0.92           H  
ATOM   7275 2HG2 VAL A 460      75.049   6.323  15.199  1.00  0.92           H  
ATOM   7276 3HG2 VAL A 460      74.350   4.967  16.057  1.00  0.92           H  
ATOM   7277  N   ALA A 461      74.392   7.652  17.399  1.00  0.89           N  
ATOM   7278  CA  ALA A 461      75.571   8.411  17.754  1.00  0.89           C  
ATOM   7279  C   ALA A 461      76.677   7.480  18.223  1.00  0.89           C  
ATOM   7280  O   ALA A 461      76.562   6.850  19.271  1.00  0.89           O  
ATOM   7281  CB  ALA A 461      75.248   9.383  18.869  1.00  0.89           C  
ATOM   7282  H   ALA A 461      74.133   6.852  17.974  1.00  0.89           H  
ATOM   7283  HA  ALA A 461      75.913   8.955  16.877  1.00  0.89           H  
ATOM   7284 1HB  ALA A 461      76.145   9.943  19.117  1.00  0.89           H  
ATOM   7285 2HB  ALA A 461      74.463  10.066  18.543  1.00  0.89           H  
ATOM   7286 3HB  ALA A 461      74.909   8.826  19.740  1.00  0.89           H  
ATOM   7287  N   LYS A 462      77.776   7.443  17.474  1.00  0.86           N  
ATOM   7288  CA  LYS A 462      78.933   6.624  17.830  1.00  0.86           C  
ATOM   7289  C   LYS A 462      80.047   7.542  18.225  1.00  0.86           C  
ATOM   7290  O   LYS A 462      80.460   8.389  17.437  1.00  0.86           O  
ATOM   7291  CB  LYS A 462      79.421   5.750  16.678  1.00  0.86           C  
ATOM   7292  CG  LYS A 462      80.626   4.871  17.031  1.00  0.86           C  
ATOM   7293  CD  LYS A 462      81.062   3.978  15.861  1.00  0.86           C  
ATOM   7294  CE  LYS A 462      81.703   4.843  14.764  1.00  0.86           C  
ATOM   7295  NZ  LYS A 462      82.356   4.048  13.702  1.00  0.86           N  
ATOM   7296  H   LYS A 462      77.796   7.989  16.616  1.00  0.86           H  
ATOM   7297  HA  LYS A 462      78.705   6.009  18.679  1.00  0.86           H  
ATOM   7298 1HB  LYS A 462      78.613   5.108  16.332  1.00  0.86           H  
ATOM   7299 2HB  LYS A 462      79.713   6.376  15.861  1.00  0.86           H  
ATOM   7300 1HG  LYS A 462      81.464   5.518  17.311  1.00  0.86           H  
ATOM   7301 2HG  LYS A 462      80.379   4.246  17.890  1.00  0.86           H  
ATOM   7302 1HD  LYS A 462      81.789   3.235  16.198  1.00  0.86           H  
ATOM   7303 2HD  LYS A 462      80.201   3.459  15.442  1.00  0.86           H  
ATOM   7304 1HE  LYS A 462      80.919   5.445  14.312  1.00  0.86           H  
ATOM   7305 2HE  LYS A 462      82.443   5.507  15.214  1.00  0.86           H  
ATOM   7306 1HZ  LYS A 462      82.756   4.660  13.012  1.00  0.86           H  
ATOM   7307 2HZ  LYS A 462      83.131   3.498  14.080  1.00  0.86           H  
ATOM   7308 3HZ  LYS A 462      81.701   3.438  13.259  1.00  0.86           H  
ATOM   7309  N   ARG A 463      80.540   7.395  19.437  1.00  0.85           N  
ATOM   7310  CA  ARG A 463      81.579   8.297  19.898  1.00  0.85           C  
ATOM   7311  C   ARG A 463      82.799   7.539  20.396  1.00  0.85           C  
ATOM   7312  O   ARG A 463      82.685   6.656  21.251  1.00  0.85           O  
ATOM   7313  CB  ARG A 463      81.018   9.173  21.008  1.00  0.85           C  
ATOM   7314  CG  ARG A 463      79.889  10.084  20.574  1.00  0.85           C  
ATOM   7315  CD  ARG A 463      79.423  11.001  21.653  1.00  0.85           C  
ATOM   7316  NE  ARG A 463      78.415  11.908  21.155  1.00  0.85           N  
ATOM   7317  CZ  ARG A 463      77.079  11.776  21.292  1.00  0.85           C  
ATOM   7318  NH1 ARG A 463      76.527  10.802  21.990  1.00  0.85           N  
ATOM   7319  NH2 ARG A 463      76.304  12.664  20.700  1.00  0.85           N  
ATOM   7320  H   ARG A 463      80.177   6.673  20.050  1.00  0.85           H  
ATOM   7321  HA  ARG A 463      81.887   8.933  19.069  1.00  0.85           H  
ATOM   7322 1HB  ARG A 463      80.649   8.541  21.816  1.00  0.85           H  
ATOM   7323 2HB  ARG A 463      81.788   9.801  21.405  1.00  0.85           H  
ATOM   7324 1HG  ARG A 463      80.253  10.694  19.761  1.00  0.85           H  
ATOM   7325 2HG  ARG A 463      79.037   9.491  20.234  1.00  0.85           H  
ATOM   7326 1HD  ARG A 463      78.982  10.424  22.463  1.00  0.85           H  
ATOM   7327 2HD  ARG A 463      80.257  11.588  22.028  1.00  0.85           H  
ATOM   7328  HE  ARG A 463      78.740  12.696  20.591  1.00  0.85           H  
ATOM   7329 1HH1 ARG A 463      77.077  10.081  22.480  1.00  0.85           H  
ATOM   7330 2HH1 ARG A 463      75.530  10.757  22.063  1.00  0.85           H  
ATOM   7331 1HH2 ARG A 463      76.739  13.396  20.122  1.00  0.85           H  
ATOM   7332 2HH2 ARG A 463      75.306  12.606  20.775  1.00  0.85           H  
ATOM   7333  N   SER A 464      83.972   7.894  19.878  1.00  0.83           N  
ATOM   7334  CA  SER A 464      85.189   7.234  20.337  1.00  0.83           C  
ATOM   7335  C   SER A 464      86.463   8.047  20.170  1.00  0.83           C  
ATOM   7336  O   SER A 464      86.593   8.910  19.303  1.00  0.83           O  
ATOM   7337  CB  SER A 464      85.352   5.896  19.629  1.00  0.83           C  
ATOM   7338  OG  SER A 464      85.542   6.056  18.247  1.00  0.83           O  
ATOM   7339  H   SER A 464      84.005   8.620  19.158  1.00  0.83           H  
ATOM   7340  HA  SER A 464      85.078   7.033  21.401  1.00  0.83           H  
ATOM   7341 1HB  SER A 464      86.219   5.380  20.052  1.00  0.83           H  
ATOM   7342 2HB  SER A 464      84.482   5.271  19.817  1.00  0.83           H  
ATOM   7343  HG  SER A 464      86.343   6.577  18.151  1.00  0.83           H  
ATOM   7344  N   GLN A 465      87.433   7.694  20.982  1.00  0.83           N  
ATOM   7345  CA  GLN A 465      88.756   8.271  20.964  1.00  0.83           C  
ATOM   7346  C   GLN A 465      89.742   7.312  20.385  1.00  0.83           C  
ATOM   7347  O   GLN A 465      89.699   6.112  20.655  1.00  0.83           O  
ATOM   7348  CB  GLN A 465      89.213   8.660  22.375  1.00  0.83           C  
ATOM   7349  CG  GLN A 465      90.598   9.304  22.478  1.00  0.83           C  
ATOM   7350  CD  GLN A 465      90.925   9.759  23.918  1.00  0.83           C  
ATOM   7351  OE1 GLN A 465      91.618   9.088  24.715  1.00  0.83           O  
ATOM   7352  NE2 GLN A 465      90.403  10.929  24.262  1.00  0.83           N  
ATOM   7353  H   GLN A 465      87.241   6.980  21.664  1.00  0.83           H  
ATOM   7354  HA  GLN A 465      88.739   9.156  20.345  1.00  0.83           H  
ATOM   7355 1HB  GLN A 465      88.558   9.395  22.762  1.00  0.83           H  
ATOM   7356 2HB  GLN A 465      89.166   7.798  23.037  1.00  0.83           H  
ATOM   7357 1HG  GLN A 465      91.356   8.579  22.186  1.00  0.83           H  
ATOM   7358 2HG  GLN A 465      90.631  10.170  21.813  1.00  0.83           H  
ATOM   7359 1HE2 GLN A 465      90.535  11.300  25.178  1.00  0.83           H  
ATOM   7360 2HE2 GLN A 465      89.806  11.425  23.612  1.00  0.83           H  
ATOM   7361  N   ILE A 466      90.621   7.842  19.569  1.00  0.84           N  
ATOM   7362  CA  ILE A 466      91.707   7.068  19.043  1.00  0.84           C  
ATOM   7363  C   ILE A 466      92.968   7.670  19.621  1.00  0.84           C  
ATOM   7364  O   ILE A 466      93.157   8.901  19.609  1.00  0.84           O  
ATOM   7365  CB  ILE A 466      91.721   7.004  17.527  1.00  0.84           C  
ATOM   7366  CG1 ILE A 466      90.411   6.445  17.042  1.00  0.84           C  
ATOM   7367  CG2 ILE A 466      92.806   6.086  17.130  1.00  0.84           C  
ATOM   7368  CD1 ILE A 466      89.349   7.470  16.790  1.00  0.84           C  
ATOM   7369  H   ILE A 466      90.546   8.828  19.341  1.00  0.84           H  
ATOM   7370  HA  ILE A 466      91.623   6.051  19.403  1.00  0.84           H  
ATOM   7371  HB  ILE A 466      91.873   7.951  17.100  1.00  0.84           H  
ATOM   7372 1HG1 ILE A 466      90.579   5.900  16.116  1.00  0.84           H  
ATOM   7373 2HG1 ILE A 466      90.043   5.754  17.792  1.00  0.84           H  
ATOM   7374 1HG2 ILE A 466      92.841   5.984  16.061  1.00  0.84           H  
ATOM   7375 2HG2 ILE A 466      93.739   6.463  17.484  1.00  0.84           H  
ATOM   7376 3HG2 ILE A 466      92.626   5.116  17.575  1.00  0.84           H  
ATOM   7377 1HD1 ILE A 466      88.461   6.951  16.468  1.00  0.84           H  
ATOM   7378 2HD1 ILE A 466      89.131   8.035  17.694  1.00  0.84           H  
ATOM   7379 3HD1 ILE A 466      89.679   8.153  16.012  1.00  0.84           H  
ATOM   7380  N   SER A 467      93.777   6.801  20.202  1.00  0.87           N  
ATOM   7381  CA  SER A 467      94.987   7.184  20.895  1.00  0.87           C  
ATOM   7382  C   SER A 467      96.138   6.306  20.501  1.00  0.87           C  
ATOM   7383  O   SER A 467      95.948   5.230  19.929  1.00  0.87           O  
ATOM   7384  CB  SER A 467      94.753   7.094  22.382  1.00  0.87           C  
ATOM   7385  OG  SER A 467      94.506   5.793  22.808  1.00  0.87           O  
ATOM   7386  H   SER A 467      93.518   5.813  20.162  1.00  0.87           H  
ATOM   7387  HA  SER A 467      95.230   8.213  20.632  1.00  0.87           H  
ATOM   7388 1HB  SER A 467      95.605   7.498  22.931  1.00  0.87           H  
ATOM   7389 2HB  SER A 467      93.890   7.700  22.616  1.00  0.87           H  
ATOM   7390  HG  SER A 467      94.110   5.920  23.685  1.00  0.87           H  
ATOM   7391  N   VAL A 468      97.334   6.738  20.833  1.00  0.93           N  
ATOM   7392  CA  VAL A 468      98.484   5.937  20.490  1.00  0.93           C  
ATOM   7393  C   VAL A 468      99.348   5.591  21.703  1.00  0.93           C  
ATOM   7394  O   VAL A 468      99.573   6.433  22.570  1.00  0.93           O  
ATOM   7395  CB  VAL A 468      99.255   6.729  19.438  1.00  0.93           C  
ATOM   7396  CG1 VAL A 468      99.669   8.017  19.995  1.00  0.93           C  
ATOM   7397  CG2 VAL A 468     100.398   5.984  18.945  1.00  0.93           C  
ATOM   7398  H   VAL A 468      97.427   7.644  21.293  1.00  0.93           H  
ATOM   7399  HA  VAL A 468      98.134   5.017  20.045  1.00  0.93           H  
ATOM   7400  HB  VAL A 468      98.580   6.945  18.610  1.00  0.93           H  
ATOM   7401 1HG1 VAL A 468     100.160   8.552  19.204  1.00  0.93           H  
ATOM   7402 2HG1 VAL A 468      98.800   8.571  20.328  1.00  0.93           H  
ATOM   7403 3HG1 VAL A 468     100.342   7.866  20.829  1.00  0.93           H  
ATOM   7404 1HG2 VAL A 468     100.920   6.561  18.187  1.00  0.93           H  
ATOM   7405 2HG2 VAL A 468     101.078   5.761  19.760  1.00  0.93           H  
ATOM   7406 3HG2 VAL A 468     100.011   5.072  18.513  1.00  0.93           H  
ATOM   7407  N   ARG A 469      99.817   4.343  21.784  1.00  1.04           N  
ATOM   7408  CA  ARG A 469     100.667   3.960  22.915  1.00  1.04           C  
ATOM   7409  C   ARG A 469     102.112   4.229  22.618  1.00  1.04           C  
ATOM   7410  O   ARG A 469     102.694   3.688  21.666  1.00  1.04           O  
ATOM   7411  CB  ARG A 469     100.549   2.508  23.309  1.00  1.04           C  
ATOM   7412  CG  ARG A 469     101.422   2.127  24.491  1.00  1.04           C  
ATOM   7413  CD  ARG A 469     101.334   0.687  24.809  1.00  1.04           C  
ATOM   7414  NE  ARG A 469     102.252   0.324  25.885  1.00  1.04           N  
ATOM   7415  CZ  ARG A 469     102.587  -0.941  26.225  1.00  1.04           C  
ATOM   7416  NH1 ARG A 469     102.080  -1.960  25.570  1.00  1.04           N  
ATOM   7417  NH2 ARG A 469     103.430  -1.161  27.216  1.00  1.04           N  
ATOM   7418  H   ARG A 469      99.591   3.685  21.041  1.00  1.04           H  
ATOM   7419  HA  ARG A 469     100.391   4.555  23.776  1.00  1.04           H  
ATOM   7420 1HB  ARG A 469      99.534   2.276  23.548  1.00  1.04           H  
ATOM   7421 2HB  ARG A 469     100.859   1.885  22.491  1.00  1.04           H  
ATOM   7422 1HG  ARG A 469     102.466   2.359  24.270  1.00  1.04           H  
ATOM   7423 2HG  ARG A 469     101.104   2.700  25.367  1.00  1.04           H  
ATOM   7424 1HD  ARG A 469     100.319   0.447  25.125  1.00  1.04           H  
ATOM   7425 2HD  ARG A 469     101.590   0.102  23.925  1.00  1.04           H  
ATOM   7426  HE  ARG A 469     102.665   1.079  26.417  1.00  1.04           H  
ATOM   7427 1HH1 ARG A 469     101.434  -1.803  24.812  1.00  1.04           H  
ATOM   7428 2HH1 ARG A 469     102.335  -2.903  25.827  1.00  1.04           H  
ATOM   7429 1HH2 ARG A 469     103.825  -0.387  27.725  1.00  1.04           H  
ATOM   7430 2HH2 ARG A 469     103.679  -2.108  27.464  1.00  1.04           H  
ATOM   7431  N   VAL A 470     102.703   5.052  23.457  1.00  1.21           N  
ATOM   7432  CA  VAL A 470     104.065   5.442  23.240  1.00  1.21           C  
ATOM   7433  C   VAL A 470     104.916   5.070  24.448  1.00  1.21           C  
ATOM   7434  O   VAL A 470     104.589   5.376  25.602  1.00  1.21           O  
ATOM   7435  CB  VAL A 470     104.116   6.942  22.961  1.00  1.21           C  
ATOM   7436  CG1 VAL A 470     105.508   7.335  22.700  1.00  1.21           C  
ATOM   7437  CG2 VAL A 470     103.212   7.277  21.786  1.00  1.21           C  
ATOM   7438  H   VAL A 470     102.181   5.445  24.245  1.00  1.21           H  
ATOM   7439  HA  VAL A 470     104.455   4.915  22.366  1.00  1.21           H  
ATOM   7440  HB  VAL A 470     103.779   7.485  23.846  1.00  1.21           H  
ATOM   7441 1HG1 VAL A 470     105.557   8.406  22.518  1.00  1.21           H  
ATOM   7442 2HG1 VAL A 470     106.099   7.068  23.554  1.00  1.21           H  
ATOM   7443 3HG1 VAL A 470     105.882   6.800  21.827  1.00  1.21           H  
ATOM   7444 1HG2 VAL A 470     103.254   8.337  21.607  1.00  1.21           H  
ATOM   7445 2HG2 VAL A 470     103.540   6.740  20.897  1.00  1.21           H  
ATOM   7446 3HG2 VAL A 470     102.191   6.995  22.021  1.00  1.21           H  
ATOM   7447  N   THR A 471     106.005   4.374  24.175  1.00  1.45           N  
ATOM   7448  CA  THR A 471     106.906   3.910  25.210  1.00  1.45           C  
ATOM   7449  C   THR A 471     108.225   4.646  25.046  1.00  1.45           C  
ATOM   7450  O   THR A 471     108.477   5.184  23.968  1.00  1.45           O  
ATOM   7451  CB  THR A 471     107.132   2.389  25.036  1.00  1.45           C  
ATOM   7452  OG1 THR A 471     107.790   2.154  23.789  1.00  1.45           O  
ATOM   7453  CG2 THR A 471     105.800   1.665  25.042  1.00  1.45           C  
ATOM   7454  H   THR A 471     106.211   4.158  23.209  1.00  1.45           H  
ATOM   7455  HA  THR A 471     106.474   4.128  26.185  1.00  1.45           H  
ATOM   7456  HB  THR A 471     107.749   1.996  25.828  1.00  1.45           H  
ATOM   7457  HG1 THR A 471     108.710   2.467  23.857  1.00  1.45           H  
ATOM   7458 1HG2 THR A 471     105.963   0.599  24.901  1.00  1.45           H  
ATOM   7459 2HG2 THR A 471     105.312   1.825  25.977  1.00  1.45           H  
ATOM   7460 3HG2 THR A 471     105.180   2.045  24.238  1.00  1.45           H  
ATOM   7461  N   PRO A 472     109.076   4.701  26.074  1.00  1.75           N  
ATOM   7462  CA  PRO A 472     110.409   5.255  26.007  1.00  1.75           C  
ATOM   7463  C   PRO A 472     111.313   4.406  25.135  1.00  1.75           C  
ATOM   7464  O   PRO A 472     111.108   3.195  25.000  1.00  1.75           O  
ATOM   7465  CB  PRO A 472     110.851   5.270  27.469  1.00  1.75           C  
ATOM   7466  CG  PRO A 472     109.997   4.217  28.153  1.00  1.75           C  
ATOM   7467  CD  PRO A 472     108.665   4.277  27.439  1.00  1.75           C  
ATOM   7468  HA  PRO A 472     110.352   6.275  25.626  1.00  1.75           H  
ATOM   7469 1HB  PRO A 472     111.931   5.060  27.532  1.00  1.75           H  
ATOM   7470 2HB  PRO A 472     110.701   6.276  27.883  1.00  1.75           H  
ATOM   7471 1HG  PRO A 472     110.476   3.232  28.092  1.00  1.75           H  
ATOM   7472 2HG  PRO A 472     109.900   4.460  29.228  1.00  1.75           H  
ATOM   7473 1HD  PRO A 472     108.210   3.300  27.490  1.00  1.75           H  
ATOM   7474 2HD  PRO A 472     108.023   5.052  27.902  1.00  1.75           H  
ATOM   7475  N   THR A 473     112.328   5.049  24.584  1.00  2.05           N  
ATOM   7476  CA  THR A 473     113.348   4.397  23.775  1.00  2.05           C  
ATOM   7477  C   THR A 473     114.738   4.871  24.191  1.00  2.05           C  
ATOM   7478  O   THR A 473     114.912   5.452  25.263  1.00  2.05           O  
ATOM   7479  CB  THR A 473     113.104   4.608  22.249  1.00  2.05           C  
ATOM   7480  OG1 THR A 473     114.000   3.778  21.503  1.00  2.05           O  
ATOM   7481  CG2 THR A 473     113.316   6.051  21.842  1.00  2.05           C  
ATOM   7482  H   THR A 473     112.381   6.053  24.747  1.00  2.05           H  
ATOM   7483  HA  THR A 473     113.302   3.324  23.961  1.00  2.05           H  
ATOM   7484  HB  THR A 473     112.078   4.320  22.010  1.00  2.05           H  
ATOM   7485  HG1 THR A 473     113.693   3.743  20.565  1.00  2.05           H  
ATOM   7486 1HG2 THR A 473     113.125   6.160  20.773  1.00  2.05           H  
ATOM   7487 2HG2 THR A 473     112.637   6.642  22.390  1.00  2.05           H  
ATOM   7488 3HG2 THR A 473     114.322   6.368  22.054  1.00  2.05           H  
ATOM   7489  N   LEU A 474     115.725   4.547  23.366  1.00  2.29           N  
ATOM   7490  CA  LEU A 474     117.121   4.817  23.656  1.00  2.29           C  
ATOM   7491  C   LEU A 474     117.630   6.181  23.177  1.00  2.29           C  
ATOM   7492  O   LEU A 474     118.440   6.806  23.860  1.00  2.29           O  
ATOM   7493  CB  LEU A 474     117.952   3.715  22.997  1.00  2.29           C  
ATOM   7494  CG  LEU A 474     117.649   2.283  23.486  1.00  2.29           C  
ATOM   7495  CD1 LEU A 474     118.466   1.283  22.664  1.00  2.29           C  
ATOM   7496  CD2 LEU A 474     117.965   2.185  24.966  1.00  2.29           C  
ATOM   7497  H   LEU A 474     115.460   4.079  22.511  1.00  2.29           H  
ATOM   7498  HA  LEU A 474     117.252   4.767  24.738  1.00  2.29           H  
ATOM   7499 1HB  LEU A 474     117.786   3.748  21.912  1.00  2.29           H  
ATOM   7500 2HB  LEU A 474     119.004   3.920  23.181  1.00  2.29           H  
ATOM   7501  HG  LEU A 474     116.594   2.061  23.326  1.00  2.29           H  
ATOM   7502 1HD1 LEU A 474     118.246   0.267  22.992  1.00  2.29           H  
ATOM   7503 2HD1 LEU A 474     118.205   1.390  21.608  1.00  2.29           H  
ATOM   7504 3HD1 LEU A 474     119.528   1.486  22.794  1.00  2.29           H  
ATOM   7505 1HD2 LEU A 474     117.746   1.177  25.322  1.00  2.29           H  
ATOM   7506 2HD2 LEU A 474     119.020   2.406  25.130  1.00  2.29           H  
ATOM   7507 3HD2 LEU A 474     117.354   2.905  25.514  1.00  2.29           H  
ATOM   7508  N   LEU A 475     117.162   6.637  22.011  1.00  2.41           N  
ATOM   7509  CA  LEU A 475     117.675   7.883  21.437  1.00  2.41           C  
ATOM   7510  C   LEU A 475     116.733   9.083  21.448  1.00  2.41           C  
ATOM   7511  O   LEU A 475     117.066  10.120  22.013  1.00  2.41           O  
ATOM   7512  CB  LEU A 475     118.104   7.646  19.990  1.00  2.41           C  
ATOM   7513  CG  LEU A 475     118.672   8.866  19.251  1.00  2.41           C  
ATOM   7514  CD1 LEU A 475     119.922   9.315  19.946  1.00  2.41           C  
ATOM   7515  CD2 LEU A 475     118.950   8.495  17.809  1.00  2.41           C  
ATOM   7516  H   LEU A 475     116.493   6.087  21.497  1.00  2.41           H  
ATOM   7517  HA  LEU A 475     118.563   8.162  22.006  1.00  2.41           H  
ATOM   7518 1HB  LEU A 475     118.874   6.880  19.991  1.00  2.41           H  
ATOM   7519 2HB  LEU A 475     117.252   7.262  19.422  1.00  2.41           H  
ATOM   7520  HG  LEU A 475     117.965   9.676  19.284  1.00  2.41           H  
ATOM   7521 1HD1 LEU A 475     120.327  10.187  19.433  1.00  2.41           H  
ATOM   7522 2HD1 LEU A 475     119.687   9.579  20.980  1.00  2.41           H  
ATOM   7523 3HD1 LEU A 475     120.649   8.508  19.930  1.00  2.41           H  
ATOM   7524 1HD2 LEU A 475     119.352   9.351  17.268  1.00  2.41           H  
ATOM   7525 2HD2 LEU A 475     119.667   7.678  17.775  1.00  2.41           H  
ATOM   7526 3HD2 LEU A 475     118.034   8.178  17.349  1.00  2.41           H  
ATOM   7527  N   ARG A 476     115.560   8.979  20.823  1.00  2.36           N  
ATOM   7528  CA  ARG A 476     114.738  10.182  20.691  1.00  2.36           C  
ATOM   7529  C   ARG A 476     113.637  10.372  21.717  1.00  2.36           C  
ATOM   7530  O   ARG A 476     113.062  11.463  21.804  1.00  2.36           O  
ATOM   7531  CB  ARG A 476     114.108  10.277  19.323  1.00  2.36           C  
ATOM   7532  CG  ARG A 476     115.081  10.407  18.188  1.00  2.36           C  
ATOM   7533  CD  ARG A 476     115.907  11.652  18.319  1.00  2.36           C  
ATOM   7534  NE  ARG A 476     115.113  12.885  18.334  1.00  2.36           N  
ATOM   7535  CZ  ARG A 476     114.701  13.594  17.247  1.00  2.36           C  
ATOM   7536  NH1 ARG A 476     114.973  13.216  16.027  1.00  2.36           N  
ATOM   7537  NH2 ARG A 476     114.020  14.720  17.414  1.00  2.36           N  
ATOM   7538  H   ARG A 476     115.285   8.109  20.385  1.00  2.36           H  
ATOM   7539  HA  ARG A 476     115.408  11.040  20.780  1.00  2.36           H  
ATOM   7540 1HB  ARG A 476     113.481   9.411  19.139  1.00  2.36           H  
ATOM   7541 2HB  ARG A 476     113.494  11.156  19.298  1.00  2.36           H  
ATOM   7542 1HG  ARG A 476     115.747   9.547  18.170  1.00  2.36           H  
ATOM   7543 2HG  ARG A 476     114.528  10.461  17.248  1.00  2.36           H  
ATOM   7544 1HD  ARG A 476     116.453  11.608  19.260  1.00  2.36           H  
ATOM   7545 2HD  ARG A 476     116.620  11.714  17.500  1.00  2.36           H  
ATOM   7546  HE  ARG A 476     114.870  13.257  19.239  1.00  2.36           H  
ATOM   7547 1HH1 ARG A 476     115.509  12.351  15.827  1.00  2.36           H  
ATOM   7548 2HH1 ARG A 476     114.668  13.822  15.252  1.00  2.36           H  
ATOM   7549 1HH2 ARG A 476     113.805  15.050  18.343  1.00  2.36           H  
ATOM   7550 2HH2 ARG A 476     113.738  15.261  16.600  1.00  2.36           H  
ATOM   7551  N   TYR A 477     113.345   9.363  22.520  1.00  2.20           N  
ATOM   7552  CA  TYR A 477     112.289   9.524  23.504  1.00  2.20           C  
ATOM   7553  C   TYR A 477     112.727   8.829  24.797  1.00  2.20           C  
ATOM   7554  O   TYR A 477     112.089   7.858  25.192  1.00  2.20           O  
ATOM   7555  CB  TYR A 477     111.010   8.856  22.959  1.00  2.20           C  
ATOM   7556  CG  TYR A 477     109.660   9.369  23.410  1.00  2.20           C  
ATOM   7557  CD1 TYR A 477     109.240  10.588  23.011  1.00  2.20           C  
ATOM   7558  CD2 TYR A 477     108.831   8.588  24.168  1.00  2.20           C  
ATOM   7559  CE1 TYR A 477     107.992  11.061  23.347  1.00  2.20           C  
ATOM   7560  CE2 TYR A 477     107.592   9.050  24.518  1.00  2.20           C  
ATOM   7561  CZ  TYR A 477     107.162  10.278  24.096  1.00  2.20           C  
ATOM   7562  OH  TYR A 477     105.911  10.714  24.410  1.00  2.20           O  
ATOM   7563  H   TYR A 477     113.851   8.498  22.433  1.00  2.20           H  
ATOM   7564  HA  TYR A 477     112.113  10.579  23.704  1.00  2.20           H  
ATOM   7565 1HB  TYR A 477     111.026   8.881  21.864  1.00  2.20           H  
ATOM   7566 2HB  TYR A 477     111.027   7.805  23.237  1.00  2.20           H  
ATOM   7567  HD1 TYR A 477     109.893  11.175  22.410  1.00  2.20           H  
ATOM   7568  HD2 TYR A 477     109.138   7.611  24.481  1.00  2.20           H  
ATOM   7569  HE1 TYR A 477     107.673  12.037  23.002  1.00  2.20           H  
ATOM   7570  HE2 TYR A 477     106.936   8.423  25.115  1.00  2.20           H  
ATOM   7571  HH  TYR A 477     105.441  10.024  24.879  1.00  2.20           H  
ATOM   7572  N   PRO A 478     113.828   9.253  25.441  1.00  1.98           N  
ATOM   7573  CA  PRO A 478     114.314   8.769  26.713  1.00  1.98           C  
ATOM   7574  C   PRO A 478     113.458   9.396  27.782  1.00  1.98           C  
ATOM   7575  O   PRO A 478     112.710  10.326  27.496  1.00  1.98           O  
ATOM   7576  CB  PRO A 478     115.756   9.259  26.758  1.00  1.98           C  
ATOM   7577  CG  PRO A 478     115.698  10.575  26.014  1.00  1.98           C  
ATOM   7578  CD  PRO A 478     114.711  10.320  24.878  1.00  1.98           C  
ATOM   7579  HA  PRO A 478     114.250   7.662  26.737  1.00  1.98           H  
ATOM   7580 1HB  PRO A 478     116.094   9.362  27.798  1.00  1.98           H  
ATOM   7581 2HB  PRO A 478     116.418   8.525  26.270  1.00  1.98           H  
ATOM   7582 1HG  PRO A 478     115.367  11.376  26.696  1.00  1.98           H  
ATOM   7583 2HG  PRO A 478     116.700  10.853  25.656  1.00  1.98           H  
ATOM   7584 1HD  PRO A 478     114.145  11.234  24.633  1.00  1.98           H  
ATOM   7585 2HD  PRO A 478     115.309   9.952  24.040  1.00  1.98           H  
ATOM   7586  N   LEU A 479     113.524   8.890  29.000  1.00  1.75           N  
ATOM   7587  CA  LEU A 479     112.898   9.511  30.184  1.00  1.75           C  
ATOM   7588  C   LEU A 479     111.367   9.572  30.201  1.00  1.75           C  
ATOM   7589  O   LEU A 479     110.779   9.862  31.242  1.00  1.75           O  
ATOM   7590  CB  LEU A 479     113.384  10.970  30.322  1.00  1.75           C  
ATOM   7591  CG  LEU A 479     114.890  11.197  30.419  1.00  1.75           C  
ATOM   7592  CD1 LEU A 479     115.158  12.694  30.440  1.00  1.75           C  
ATOM   7593  CD2 LEU A 479     115.426  10.528  31.670  1.00  1.75           C  
ATOM   7594  H   LEU A 479     114.100   8.069  29.146  1.00  1.75           H  
ATOM   7595  HA  LEU A 479     113.224   8.949  31.057  1.00  1.75           H  
ATOM   7596 1HB  LEU A 479     112.999  11.576  29.503  1.00  1.75           H  
ATOM   7597 2HB  LEU A 479     112.948  11.376  31.232  1.00  1.75           H  
ATOM   7598  HG  LEU A 479     115.388  10.782  29.555  1.00  1.75           H  
ATOM   7599 1HD1 LEU A 479     116.233  12.874  30.507  1.00  1.75           H  
ATOM   7600 2HD1 LEU A 479     114.771  13.146  29.526  1.00  1.75           H  
ATOM   7601 3HD1 LEU A 479     114.661  13.146  31.305  1.00  1.75           H  
ATOM   7602 1HD2 LEU A 479     116.501  10.697  31.734  1.00  1.75           H  
ATOM   7603 2HD2 LEU A 479     114.935  10.953  32.546  1.00  1.75           H  
ATOM   7604 3HD2 LEU A 479     115.225   9.459  31.623  1.00  1.75           H  
ATOM   7605  N   MET A 480     110.711   9.279  29.089  1.00  1.55           N  
ATOM   7606  CA  MET A 480     109.268   9.425  29.067  1.00  1.55           C  
ATOM   7607  C   MET A 480     108.507   8.236  29.605  1.00  1.55           C  
ATOM   7608  O   MET A 480     108.839   7.078  29.373  1.00  1.55           O  
ATOM   7609  CB  MET A 480     108.783   9.881  27.699  1.00  1.55           C  
ATOM   7610  CG  MET A 480     107.268  10.120  27.671  1.00  1.55           C  
ATOM   7611  SD  MET A 480     106.719  11.354  28.825  1.00  1.55           S  
ATOM   7612  CE  MET A 480     104.991  10.985  28.797  1.00  1.55           C  
ATOM   7613  H   MET A 480     111.218   9.043  28.247  1.00  1.55           H  
ATOM   7614  HA  MET A 480     109.012  10.237  29.726  1.00  1.55           H  
ATOM   7615 1HB  MET A 480     109.289  10.805  27.412  1.00  1.55           H  
ATOM   7616 2HB  MET A 480     109.036   9.122  26.971  1.00  1.55           H  
ATOM   7617 1HG  MET A 480     107.012  10.505  26.726  1.00  1.55           H  
ATOM   7618 2HG  MET A 480     106.709   9.209  27.822  1.00  1.55           H  
ATOM   7619 1HE  MET A 480     104.495  11.616  29.510  1.00  1.55           H  
ATOM   7620 2HE  MET A 480     104.591  11.150  27.800  1.00  1.55           H  
ATOM   7621 3HE  MET A 480     104.837   9.952  29.063  1.00  1.55           H  
ATOM   7622  N   ARG A 481     107.482   8.577  30.362  1.00  1.36           N  
ATOM   7623  CA  ARG A 481     106.562   7.679  31.013  1.00  1.36           C  
ATOM   7624  C   ARG A 481     105.788   6.887  29.972  1.00  1.36           C  
ATOM   7625  O   ARG A 481     105.315   7.457  28.988  1.00  1.36           O  
ATOM   7626  CB  ARG A 481     105.587   8.550  31.787  1.00  1.36           C  
ATOM   7627  CG  ARG A 481     106.244   9.418  32.843  1.00  1.36           C  
ATOM   7628  CD  ARG A 481     105.292  10.388  33.444  1.00  1.36           C  
ATOM   7629  NE  ARG A 481     105.976  11.293  34.343  1.00  1.36           N  
ATOM   7630  CZ  ARG A 481     106.125  11.121  35.673  1.00  1.36           C  
ATOM   7631  NH1 ARG A 481     105.590  10.077  36.276  1.00  1.36           N  
ATOM   7632  NH2 ARG A 481     106.811  12.006  36.375  1.00  1.36           N  
ATOM   7633  H   ARG A 481     107.323   9.569  30.486  1.00  1.36           H  
ATOM   7634  HA  ARG A 481     107.112   7.004  31.666  1.00  1.36           H  
ATOM   7635 1HB  ARG A 481     105.040   9.190  31.128  1.00  1.36           H  
ATOM   7636 2HB  ARG A 481     104.862   7.909  32.287  1.00  1.36           H  
ATOM   7637 1HG  ARG A 481     106.648   8.790  33.633  1.00  1.36           H  
ATOM   7638 2HG  ARG A 481     107.058   9.994  32.381  1.00  1.36           H  
ATOM   7639 1HD  ARG A 481     104.831  10.986  32.650  1.00  1.36           H  
ATOM   7640 2HD  ARG A 481     104.521   9.862  34.001  1.00  1.36           H  
ATOM   7641  HE  ARG A 481     106.446  12.101  33.904  1.00  1.36           H  
ATOM   7642 1HH1 ARG A 481     105.067   9.398  35.741  1.00  1.36           H  
ATOM   7643 2HH1 ARG A 481     105.707   9.954  37.271  1.00  1.36           H  
ATOM   7644 1HH2 ARG A 481     107.226  12.810  35.918  1.00  1.36           H  
ATOM   7645 2HH2 ARG A 481     106.925  11.880  37.366  1.00  1.36           H  
ATOM   7646  N   THR A 482     105.618   5.592  30.178  1.00  1.21           N  
ATOM   7647  CA  THR A 482     104.788   4.873  29.228  1.00  1.21           C  
ATOM   7648  C   THR A 482     103.380   5.416  29.325  1.00  1.21           C  
ATOM   7649  O   THR A 482     102.829   5.500  30.428  1.00  1.21           O  
ATOM   7650  CB  THR A 482     104.765   3.362  29.484  1.00  1.21           C  
ATOM   7651  OG1 THR A 482     106.098   2.822  29.377  1.00  1.21           O  
ATOM   7652  CG2 THR A 482     103.828   2.682  28.481  1.00  1.21           C  
ATOM   7653  H   THR A 482     106.033   5.127  30.971  1.00  1.21           H  
ATOM   7654  HA  THR A 482     105.160   5.057  28.220  1.00  1.21           H  
ATOM   7655  HB  THR A 482     104.405   3.175  30.492  1.00  1.21           H  
ATOM   7656  HG1 THR A 482     106.111   1.927  29.736  1.00  1.21           H  
ATOM   7657 1HG2 THR A 482     103.808   1.613  28.662  1.00  1.21           H  
ATOM   7658 2HG2 THR A 482     102.822   3.083  28.593  1.00  1.21           H  
ATOM   7659 3HG2 THR A 482     104.172   2.880  27.483  1.00  1.21           H  
ATOM   7660  N   THR A 483     102.793   5.774  28.194  1.00  1.08           N  
ATOM   7661  CA  THR A 483     101.439   6.294  28.222  1.00  1.08           C  
ATOM   7662  C   THR A 483     100.730   6.183  26.909  1.00  1.08           C  
ATOM   7663  O   THR A 483     101.341   6.053  25.845  1.00  1.08           O  
ATOM   7664  CB  THR A 483     101.370   7.769  28.676  1.00  1.08           C  
ATOM   7665  OG1 THR A 483      99.972   8.154  28.823  1.00  1.08           O  
ATOM   7666  CG2 THR A 483     102.050   8.686  27.685  1.00  1.08           C  
ATOM   7667  H   THR A 483     103.313   5.694  27.316  1.00  1.08           H  
ATOM   7668  HA  THR A 483     100.869   5.709  28.944  1.00  1.08           H  
ATOM   7669  HB  THR A 483     101.858   7.863  29.645  1.00  1.08           H  
ATOM   7670  HG1 THR A 483      99.537   8.333  27.940  1.00  1.08           H  
ATOM   7671 1HG2 THR A 483     101.982   9.718  28.028  1.00  1.08           H  
ATOM   7672 2HG2 THR A 483     103.101   8.400  27.586  1.00  1.08           H  
ATOM   7673 3HG2 THR A 483     101.556   8.586  26.733  1.00  1.08           H  
ATOM   7674  N   TYR A 484      99.428   6.272  26.991  1.00  0.98           N  
ATOM   7675  CA  TYR A 484      98.637   6.389  25.801  1.00  0.98           C  
ATOM   7676  C   TYR A 484      98.495   7.867  25.607  1.00  0.98           C  
ATOM   7677  O   TYR A 484      98.373   8.593  26.596  1.00  0.98           O  
ATOM   7678  CB  TYR A 484      97.292   5.725  26.005  1.00  0.98           C  
ATOM   7679  CG  TYR A 484      97.388   4.251  26.113  1.00  0.98           C  
ATOM   7680  CD1 TYR A 484      97.681   3.698  27.334  1.00  0.98           C  
ATOM   7681  CD2 TYR A 484      97.166   3.439  25.014  1.00  0.98           C  
ATOM   7682  CE1 TYR A 484      97.780   2.345  27.461  1.00  0.98           C  
ATOM   7683  CE2 TYR A 484      97.260   2.079  25.163  1.00  0.98           C  
ATOM   7684  CZ  TYR A 484      97.569   1.533  26.360  1.00  0.98           C  
ATOM   7685  OH  TYR A 484      97.664   0.166  26.477  1.00  0.98           O  
ATOM   7686  H   TYR A 484      98.993   6.321  27.906  1.00  0.98           H  
ATOM   7687  HA  TYR A 484      99.155   5.964  24.952  1.00  0.98           H  
ATOM   7688 1HB  TYR A 484      96.851   6.112  26.921  1.00  0.98           H  
ATOM   7689 2HB  TYR A 484      96.630   5.981  25.173  1.00  0.98           H  
ATOM   7690  HD1 TYR A 484      97.844   4.342  28.194  1.00  0.98           H  
ATOM   7691  HD2 TYR A 484      96.923   3.873  24.040  1.00  0.98           H  
ATOM   7692  HE1 TYR A 484      98.029   1.915  28.424  1.00  0.98           H  
ATOM   7693  HE2 TYR A 484      97.093   1.435  24.324  1.00  0.98           H  
ATOM   7694  HH  TYR A 484      97.622  -0.235  25.596  1.00  0.98           H  
ATOM   7695  N   ILE A 485      98.575   8.328  24.375  1.00  0.91           N  
ATOM   7696  CA  ILE A 485      98.379   9.729  24.097  1.00  0.91           C  
ATOM   7697  C   ILE A 485      97.192   9.920  23.172  1.00  0.91           C  
ATOM   7698  O   ILE A 485      97.212   9.412  22.051  1.00  0.91           O  
ATOM   7699  CB  ILE A 485      99.617  10.362  23.473  1.00  0.91           C  
ATOM   7700  CG1 ILE A 485     100.801  10.199  24.429  1.00  0.91           C  
ATOM   7701  CG2 ILE A 485      99.352  11.812  23.182  1.00  0.91           C  
ATOM   7702  CD1 ILE A 485     102.135  10.665  23.901  1.00  0.91           C  
ATOM   7703  H   ILE A 485      98.770   7.676  23.618  1.00  0.91           H  
ATOM   7704  HA  ILE A 485      98.242  10.247  25.034  1.00  0.91           H  
ATOM   7705  HB  ILE A 485      99.863   9.846  22.551  1.00  0.91           H  
ATOM   7706 1HG1 ILE A 485     100.568  10.732  25.339  1.00  0.91           H  
ATOM   7707 2HG1 ILE A 485     100.900   9.139  24.663  1.00  0.91           H  
ATOM   7708 1HG2 ILE A 485     100.231  12.236  22.747  1.00  0.91           H  
ATOM   7709 2HG2 ILE A 485      98.514  11.903  22.491  1.00  0.91           H  
ATOM   7710 3HG2 ILE A 485      99.112  12.337  24.111  1.00  0.91           H  
ATOM   7711 1HD1 ILE A 485     102.904  10.496  24.657  1.00  0.91           H  
ATOM   7712 2HD1 ILE A 485     102.381  10.098  23.012  1.00  0.91           H  
ATOM   7713 3HD1 ILE A 485     102.090  11.725  23.660  1.00  0.91           H  
ATOM   7714  N   PRO A 486      96.092  10.528  23.626  1.00  0.86           N  
ATOM   7715  CA  PRO A 486      94.912  10.791  22.838  1.00  0.86           C  
ATOM   7716  C   PRO A 486      95.303  11.540  21.586  1.00  0.86           C  
ATOM   7717  O   PRO A 486      96.107  12.478  21.660  1.00  0.86           O  
ATOM   7718  CB  PRO A 486      94.071  11.622  23.795  1.00  0.86           C  
ATOM   7719  CG  PRO A 486      94.510  11.172  25.163  1.00  0.86           C  
ATOM   7720  CD  PRO A 486      95.982  10.923  25.022  1.00  0.86           C  
ATOM   7721  HA  PRO A 486      94.394   9.859  22.590  1.00  0.86           H  
ATOM   7722 1HB  PRO A 486      94.266  12.698  23.624  1.00  0.86           H  
ATOM   7723 2HB  PRO A 486      93.039  11.441  23.614  1.00  0.86           H  
ATOM   7724 1HG  PRO A 486      94.282  11.937  25.906  1.00  0.86           H  
ATOM   7725 2HG  PRO A 486      93.944  10.267  25.447  1.00  0.86           H  
ATOM   7726 1HD  PRO A 486      96.568  11.819  25.249  1.00  0.86           H  
ATOM   7727 2HD  PRO A 486      96.218  10.059  25.682  1.00  0.86           H  
ATOM   7728  N   VAL A 487      94.746  11.161  20.449  1.00  0.83           N  
ATOM   7729  CA  VAL A 487      95.040  11.853  19.211  1.00  0.83           C  
ATOM   7730  C   VAL A 487      93.781  12.500  18.649  1.00  0.83           C  
ATOM   7731  O   VAL A 487      93.796  13.658  18.218  1.00  0.83           O  
ATOM   7732  CB  VAL A 487      95.651  10.905  18.186  1.00  0.83           C  
ATOM   7733  CG1 VAL A 487      95.884  11.671  16.897  1.00  0.83           C  
ATOM   7734  CG2 VAL A 487      96.959  10.324  18.725  1.00  0.83           C  
ATOM   7735  H   VAL A 487      94.119  10.355  20.409  1.00  0.83           H  
ATOM   7736  HA  VAL A 487      95.772  12.636  19.413  1.00  0.83           H  
ATOM   7737  HB  VAL A 487      94.957  10.102  17.984  1.00  0.83           H  
ATOM   7738 1HG1 VAL A 487      96.315  11.029  16.146  1.00  0.83           H  
ATOM   7739 2HG1 VAL A 487      94.944  12.079  16.530  1.00  0.83           H  
ATOM   7740 3HG1 VAL A 487      96.560  12.465  17.110  1.00  0.83           H  
ATOM   7741 1HG2 VAL A 487      97.384   9.651  17.992  1.00  0.83           H  
ATOM   7742 2HG2 VAL A 487      97.671  11.121  18.933  1.00  0.83           H  
ATOM   7743 3HG2 VAL A 487      96.753   9.781  19.629  1.00  0.83           H  
ATOM   7744  N   VAL A 488      92.688  11.739  18.598  1.00  0.83           N  
ATOM   7745  CA  VAL A 488      91.460  12.293  18.034  1.00  0.83           C  
ATOM   7746  C   VAL A 488      90.187  11.719  18.670  1.00  0.83           C  
ATOM   7747  O   VAL A 488      90.111  10.541  19.007  1.00  0.83           O  
ATOM   7748  CB  VAL A 488      91.437  11.977  16.534  1.00  0.83           C  
ATOM   7749  CG1 VAL A 488      91.346  10.536  16.410  1.00  0.83           C  
ATOM   7750  CG2 VAL A 488      90.314  12.630  15.835  1.00  0.83           C  
ATOM   7751  H   VAL A 488      92.724  10.781  18.942  1.00  0.83           H  
ATOM   7752  HA  VAL A 488      91.462  13.374  18.184  1.00  0.83           H  
ATOM   7753  HB  VAL A 488      92.370  12.305  16.084  1.00  0.83           H  
ATOM   7754 1HG1 VAL A 488      91.337  10.240  15.381  1.00  0.83           H  
ATOM   7755 2HG1 VAL A 488      92.195  10.101  16.922  1.00  0.83           H  
ATOM   7756 3HG1 VAL A 488      90.422  10.214  16.880  1.00  0.83           H  
ATOM   7757 1HG2 VAL A 488      90.358  12.359  14.780  1.00  0.83           H  
ATOM   7758 2HG2 VAL A 488      89.367  12.304  16.239  1.00  0.83           H  
ATOM   7759 3HG2 VAL A 488      90.408  13.707  15.941  1.00  0.83           H  
ATOM   7760  N   TRP A 489      89.166  12.556  18.798  1.00  0.84           N  
ATOM   7761  CA  TRP A 489      87.829  12.144  19.222  1.00  0.84           C  
ATOM   7762  C   TRP A 489      86.859  12.258  18.055  1.00  0.84           C  
ATOM   7763  O   TRP A 489      86.661  13.341  17.497  1.00  0.84           O  
ATOM   7764  CB  TRP A 489      87.334  12.951  20.434  1.00  0.84           C  
ATOM   7765  CG  TRP A 489      85.806  12.805  20.730  1.00  0.84           C  
ATOM   7766  CD1 TRP A 489      84.969  11.765  20.413  1.00  0.84           C  
ATOM   7767  CD2 TRP A 489      84.968  13.778  21.406  1.00  0.84           C  
ATOM   7768  NE1 TRP A 489      83.683  12.049  20.806  1.00  0.84           N  
ATOM   7769  CE2 TRP A 489      83.658  13.265  21.407  1.00  0.84           C  
ATOM   7770  CE3 TRP A 489      85.213  15.024  21.989  1.00  0.84           C  
ATOM   7771  CZ2 TRP A 489      82.596  13.965  21.954  1.00  0.84           C  
ATOM   7772  CZ3 TRP A 489      84.145  15.719  22.542  1.00  0.84           C  
ATOM   7773  CH2 TRP A 489      82.872  15.205  22.519  1.00  0.84           C  
ATOM   7774  H   TRP A 489      89.301  13.526  18.532  1.00  0.84           H  
ATOM   7775  HA  TRP A 489      87.860  11.101  19.511  1.00  0.84           H  
ATOM   7776 1HB  TRP A 489      87.879  12.622  21.320  1.00  0.84           H  
ATOM   7777 2HB  TRP A 489      87.567  14.003  20.280  1.00  0.84           H  
ATOM   7778  HD1 TRP A 489      85.257  10.861  19.914  1.00  0.84           H  
ATOM   7779  HE1 TRP A 489      82.883  11.453  20.663  1.00  0.84           H  
ATOM   7780  HE3 TRP A 489      86.220  15.448  22.004  1.00  0.84           H  
ATOM   7781  HZ2 TRP A 489      81.576  13.579  21.955  1.00  0.84           H  
ATOM   7782  HZ3 TRP A 489      84.348  16.693  22.995  1.00  0.84           H  
ATOM   7783  HH2 TRP A 489      82.061  15.779  22.963  1.00  0.84           H  
ATOM   7784  N   MET A 490      86.315  11.130  17.622  1.00  0.86           N  
ATOM   7785  CA  MET A 490      85.407  11.167  16.500  1.00  0.86           C  
ATOM   7786  C   MET A 490      83.973  10.850  16.929  1.00  0.86           C  
ATOM   7787  O   MET A 490      83.729   9.959  17.750  1.00  0.86           O  
ATOM   7788  CB  MET A 490      85.912  10.202  15.430  1.00  0.86           C  
ATOM   7789  CG  MET A 490      85.873   8.748  15.728  1.00  0.86           C  
ATOM   7790  SD  MET A 490      86.673   7.782  14.404  1.00  0.86           S  
ATOM   7791  CE  MET A 490      85.689   8.145  12.982  1.00  0.86           C  
ATOM   7792  H   MET A 490      86.506  10.257  18.107  1.00  0.86           H  
ATOM   7793  HA  MET A 490      85.397  12.174  16.088  1.00  0.86           H  
ATOM   7794 1HB  MET A 490      85.338  10.335  14.537  1.00  0.86           H  
ATOM   7795 2HB  MET A 490      86.950  10.440  15.195  1.00  0.86           H  
ATOM   7796 1HG  MET A 490      86.382   8.546  16.669  1.00  0.86           H  
ATOM   7797 2HG  MET A 490      84.834   8.424  15.820  1.00  0.86           H  
ATOM   7798 1HE  MET A 490      86.079   7.603  12.118  1.00  0.86           H  
ATOM   7799 2HE  MET A 490      84.655   7.849  13.162  1.00  0.86           H  
ATOM   7800 3HE  MET A 490      85.743   9.207  12.791  1.00  0.86           H  
ATOM   7801  N   GLU A 491      83.018  11.567  16.337  1.00  0.89           N  
ATOM   7802  CA  GLU A 491      81.593  11.344  16.552  1.00  0.89           C  
ATOM   7803  C   GLU A 491      80.824  11.127  15.248  1.00  0.89           C  
ATOM   7804  O   GLU A 491      80.735  12.027  14.415  1.00  0.89           O  
ATOM   7805  CB  GLU A 491      81.002  12.532  17.329  1.00  0.89           C  
ATOM   7806  CG  GLU A 491      79.479  12.498  17.525  1.00  0.89           C  
ATOM   7807  CD  GLU A 491      78.952  13.653  18.375  1.00  0.89           C  
ATOM   7808  OE1 GLU A 491      79.734  14.427  18.881  1.00  0.89           O  
ATOM   7809  OE2 GLU A 491      77.754  13.759  18.511  1.00  0.89           O  
ATOM   7810  H   GLU A 491      83.294  12.337  15.731  1.00  0.89           H  
ATOM   7811  HA  GLU A 491      81.484  10.458  17.163  1.00  0.89           H  
ATOM   7812 1HB  GLU A 491      81.456  12.560  18.325  1.00  0.89           H  
ATOM   7813 2HB  GLU A 491      81.268  13.455  16.838  1.00  0.89           H  
ATOM   7814 1HG  GLU A 491      79.021  12.572  16.536  1.00  0.89           H  
ATOM   7815 2HG  GLU A 491      79.174  11.548  17.948  1.00  0.89           H  
ATOM   7816  N   LEU A 492      80.260   9.934  15.069  1.00  0.94           N  
ATOM   7817  CA  LEU A 492      79.503   9.635  13.850  1.00  0.94           C  
ATOM   7818  C   LEU A 492      78.034   9.687  14.204  1.00  0.94           C  
ATOM   7819  O   LEU A 492      77.589   8.984  15.112  1.00  0.94           O  
ATOM   7820  CB  LEU A 492      79.834   8.252  13.273  1.00  0.94           C  
ATOM   7821  CG  LEU A 492      79.068   7.839  11.976  1.00  0.94           C  
ATOM   7822  CD1 LEU A 492      79.486   8.739  10.808  1.00  0.94           C  
ATOM   7823  CD2 LEU A 492      79.357   6.382  11.661  1.00  0.94           C  
ATOM   7824  H   LEU A 492      80.351   9.240  15.807  1.00  0.94           H  
ATOM   7825  HA  LEU A 492      79.712  10.390  13.100  1.00  0.94           H  
ATOM   7826 1HB  LEU A 492      80.898   8.194  13.073  1.00  0.94           H  
ATOM   7827 2HB  LEU A 492      79.589   7.524  14.012  1.00  0.94           H  
ATOM   7828  HG  LEU A 492      77.994   7.972  12.130  1.00  0.94           H  
ATOM   7829 1HD1 LEU A 492      78.942   8.452   9.913  1.00  0.94           H  
ATOM   7830 2HD1 LEU A 492      79.264   9.755  11.048  1.00  0.94           H  
ATOM   7831 3HD1 LEU A 492      80.551   8.635  10.629  1.00  0.94           H  
ATOM   7832 1HD2 LEU A 492      78.812   6.094  10.757  1.00  0.94           H  
ATOM   7833 2HD2 LEU A 492      80.426   6.249  11.498  1.00  0.94           H  
ATOM   7834 3HD2 LEU A 492      79.033   5.761  12.494  1.00  0.94           H  
ATOM   7835  N   ARG A 493      77.269  10.513  13.518  1.00  1.01           N  
ATOM   7836  CA  ARG A 493      75.878  10.656  13.891  1.00  1.01           C  
ATOM   7837  C   ARG A 493      74.914  10.721  12.728  1.00  1.01           C  
ATOM   7838  O   ARG A 493      75.255  11.141  11.623  1.00  1.01           O  
ATOM   7839  CB  ARG A 493      75.704  11.938  14.688  1.00  1.01           C  
ATOM   7840  CG  ARG A 493      76.015  13.197  13.870  1.00  1.01           C  
ATOM   7841  CD  ARG A 493      75.824  14.458  14.632  1.00  1.01           C  
ATOM   7842  NE  ARG A 493      76.210  15.638  13.838  1.00  1.01           N  
ATOM   7843  CZ  ARG A 493      75.402  16.285  12.963  1.00  1.01           C  
ATOM   7844  NH1 ARG A 493      74.172  15.868  12.772  1.00  1.01           N  
ATOM   7845  NH2 ARG A 493      75.845  17.341  12.301  1.00  1.01           N  
ATOM   7846  H   ARG A 493      77.673  11.070  12.771  1.00  1.01           H  
ATOM   7847  HA  ARG A 493      75.614   9.806  14.503  1.00  1.01           H  
ATOM   7848 1HB  ARG A 493      74.680  12.004  15.059  1.00  1.01           H  
ATOM   7849 2HB  ARG A 493      76.370  11.926  15.555  1.00  1.01           H  
ATOM   7850 1HG  ARG A 493      77.054  13.152  13.533  1.00  1.01           H  
ATOM   7851 2HG  ARG A 493      75.355  13.226  13.004  1.00  1.01           H  
ATOM   7852 1HD  ARG A 493      74.776  14.561  14.913  1.00  1.01           H  
ATOM   7853 2HD  ARG A 493      76.444  14.431  15.533  1.00  1.01           H  
ATOM   7854  HE  ARG A 493      77.148  15.990  13.955  1.00  1.01           H  
ATOM   7855 1HH1 ARG A 493      73.829  15.064  13.277  1.00  1.01           H  
ATOM   7856 2HH1 ARG A 493      73.569  16.357  12.125  1.00  1.01           H  
ATOM   7857 1HH2 ARG A 493      76.786  17.680  12.449  1.00  1.01           H  
ATOM   7858 2HH2 ARG A 493      75.234  17.817  11.651  1.00  1.01           H  
ATOM   7859  N   SER A 494      73.674  10.358  12.997  1.00  1.10           N  
ATOM   7860  CA  SER A 494      72.629  10.506  11.992  1.00  1.10           C  
ATOM   7861  C   SER A 494      71.268  10.512  12.659  1.00  1.10           C  
ATOM   7862  O   SER A 494      71.050   9.851  13.679  1.00  1.10           O  
ATOM   7863  CB  SER A 494      72.696   9.397  10.967  1.00  1.10           C  
ATOM   7864  OG  SER A 494      71.794   9.608   9.907  1.00  1.10           O  
ATOM   7865  H   SER A 494      73.476   9.969  13.921  1.00  1.10           H  
ATOM   7866  HA  SER A 494      72.764  11.461  11.480  1.00  1.10           H  
ATOM   7867 1HB  SER A 494      73.694   9.319  10.594  1.00  1.10           H  
ATOM   7868 2HB  SER A 494      72.460   8.464  11.438  1.00  1.10           H  
ATOM   7869  HG  SER A 494      72.242  10.230   9.263  1.00  1.10           H  
ATOM   7870  N   GLN A 495      70.338  11.244  12.076  1.00  1.22           N  
ATOM   7871  CA  GLN A 495      68.984  11.261  12.601  1.00  1.22           C  
ATOM   7872  C   GLN A 495      67.960  11.332  11.488  1.00  1.22           C  
ATOM   7873  O   GLN A 495      68.106  12.093  10.528  1.00  1.22           O  
ATOM   7874  CB  GLN A 495      68.792  12.418  13.583  1.00  1.22           C  
ATOM   7875  CG  GLN A 495      67.390  12.471  14.194  1.00  1.22           C  
ATOM   7876  CD  GLN A 495      67.221  13.531  15.265  1.00  1.22           C  
ATOM   7877  OE1 GLN A 495      67.559  13.323  16.438  1.00  1.22           O  
ATOM   7878  NE2 GLN A 495      66.714  14.699  14.869  1.00  1.22           N  
ATOM   7879  H   GLN A 495      70.567  11.770  11.244  1.00  1.22           H  
ATOM   7880  HA  GLN A 495      68.820  10.333  13.136  1.00  1.22           H  
ATOM   7881 1HB  GLN A 495      69.509  12.319  14.397  1.00  1.22           H  
ATOM   7882 2HB  GLN A 495      68.984  13.364  13.082  1.00  1.22           H  
ATOM   7883 1HG  GLN A 495      66.676  12.684  13.405  1.00  1.22           H  
ATOM   7884 2HG  GLN A 495      67.169  11.501  14.639  1.00  1.22           H  
ATOM   7885 1HE2 GLN A 495      66.594  15.443  15.529  1.00  1.22           H  
ATOM   7886 2HE2 GLN A 495      66.476  14.841  13.903  1.00  1.22           H  
ATOM   7887  N   LEU A 496      66.925  10.518  11.621  1.00  1.36           N  
ATOM   7888  CA  LEU A 496      65.861  10.478  10.642  1.00  1.36           C  
ATOM   7889  C   LEU A 496      65.204  11.859  10.563  1.00  1.36           C  
ATOM   7890  O   LEU A 496      64.880  12.461  11.593  1.00  1.36           O  
ATOM   7891  CB  LEU A 496      64.845   9.386  11.028  1.00  1.36           C  
ATOM   7892  CG  LEU A 496      63.840   9.014   9.949  1.00  1.36           C  
ATOM   7893  CD1 LEU A 496      64.624   8.344   8.814  1.00  1.36           C  
ATOM   7894  CD2 LEU A 496      62.783   8.058  10.494  1.00  1.36           C  
ATOM   7895  H   LEU A 496      66.883   9.905  12.437  1.00  1.36           H  
ATOM   7896  HA  LEU A 496      66.285  10.240   9.668  1.00  1.36           H  
ATOM   7897 1HB  LEU A 496      65.393   8.483  11.299  1.00  1.36           H  
ATOM   7898 2HB  LEU A 496      64.289   9.723  11.903  1.00  1.36           H  
ATOM   7899  HG  LEU A 496      63.351   9.916   9.579  1.00  1.36           H  
ATOM   7900 1HD1 LEU A 496      63.967   8.057   8.018  1.00  1.36           H  
ATOM   7901 2HD1 LEU A 496      65.370   9.037   8.434  1.00  1.36           H  
ATOM   7902 3HD1 LEU A 496      65.122   7.452   9.197  1.00  1.36           H  
ATOM   7903 1HD2 LEU A 496      62.077   7.799   9.699  1.00  1.36           H  
ATOM   7904 2HD2 LEU A 496      63.275   7.160  10.847  1.00  1.36           H  
ATOM   7905 3HD2 LEU A 496      62.249   8.532  11.313  1.00  1.36           H  
ATOM   7906  N   THR A 497      65.017  12.365   9.351  1.00  1.51           N  
ATOM   7907  CA  THR A 497      64.382  13.664   9.163  1.00  1.51           C  
ATOM   7908  C   THR A 497      62.916  13.637   9.458  1.00  1.51           C  
ATOM   7909  O   THR A 497      62.307  12.574   9.433  1.00  1.51           O  
ATOM   7910  CB  THR A 497      64.532  14.128   7.717  1.00  1.51           C  
ATOM   7911  OG1 THR A 497      63.978  13.095   6.835  1.00  1.51           O  
ATOM   7912  CG2 THR A 497      65.933  14.426   7.388  1.00  1.51           C  
ATOM   7913  H   THR A 497      65.338  11.847   8.535  1.00  1.51           H  
ATOM   7914  HA  THR A 497      64.858  14.382   9.832  1.00  1.51           H  
ATOM   7915  HB  THR A 497      63.952  15.035   7.580  1.00  1.51           H  
ATOM   7916  HG1 THR A 497      64.622  12.338   6.826  1.00  1.51           H  
ATOM   7917 1HG2 THR A 497      65.980  14.763   6.357  1.00  1.51           H  
ATOM   7918 2HG2 THR A 497      66.304  15.212   8.046  1.00  1.51           H  
ATOM   7919 3HG2 THR A 497      66.545  13.543   7.517  1.00  1.51           H  
ATOM   7920  N   GLU A 498      62.329  14.821   9.624  1.00  1.66           N  
ATOM   7921  CA  GLU A 498      60.901  14.919   9.878  1.00  1.66           C  
ATOM   7922  C   GLU A 498      60.090  14.346   8.736  1.00  1.66           C  
ATOM   7923  O   GLU A 498      59.103  13.658   8.963  1.00  1.66           O  
ATOM   7924  CB  GLU A 498      60.516  16.377  10.121  1.00  1.66           C  
ATOM   7925  CG  GLU A 498      61.027  16.944  11.442  1.00  1.66           C  
ATOM   7926  CD  GLU A 498      60.695  18.406  11.630  1.00  1.66           C  
ATOM   7927  OE1 GLU A 498      60.185  19.003  10.710  1.00  1.66           O  
ATOM   7928  OE2 GLU A 498      60.952  18.925  12.692  1.00  1.66           O  
ATOM   7929  H   GLU A 498      62.891  15.658   9.619  1.00  1.66           H  
ATOM   7930  HA  GLU A 498      60.665  14.353  10.769  1.00  1.66           H  
ATOM   7931 1HB  GLU A 498      60.914  16.994   9.316  1.00  1.66           H  
ATOM   7932 2HB  GLU A 498      59.430  16.475  10.103  1.00  1.66           H  
ATOM   7933 1HG  GLU A 498      60.581  16.374  12.259  1.00  1.66           H  
ATOM   7934 2HG  GLU A 498      62.107  16.805  11.491  1.00  1.66           H  
ATOM   7935  N   LYS A 499      60.532  14.566   7.503  1.00  1.78           N  
ATOM   7936  CA  LYS A 499      59.798  14.023   6.373  1.00  1.78           C  
ATOM   7937  C   LYS A 499      59.740  12.506   6.469  1.00  1.78           C  
ATOM   7938  O   LYS A 499      58.655  11.910   6.426  1.00  1.78           O  
ATOM   7939  CB  LYS A 499      60.461  14.443   5.064  1.00  1.78           C  
ATOM   7940  CG  LYS A 499      59.783  13.938   3.796  1.00  1.78           C  
ATOM   7941  CD  LYS A 499      60.509  14.463   2.556  1.00  1.78           C  
ATOM   7942  CE  LYS A 499      59.884  13.950   1.265  1.00  1.78           C  
ATOM   7943  NZ  LYS A 499      60.605  14.471   0.060  1.00  1.78           N  
ATOM   7944  H   LYS A 499      61.361  15.122   7.360  1.00  1.78           H  
ATOM   7945  HA  LYS A 499      58.776  14.405   6.401  1.00  1.78           H  
ATOM   7946 1HB  LYS A 499      60.489  15.530   5.010  1.00  1.78           H  
ATOM   7947 2HB  LYS A 499      61.494  14.090   5.052  1.00  1.78           H  
ATOM   7948 1HG  LYS A 499      59.807  12.844   3.788  1.00  1.78           H  
ATOM   7949 2HG  LYS A 499      58.745  14.262   3.778  1.00  1.78           H  
ATOM   7950 1HD  LYS A 499      60.483  15.553   2.555  1.00  1.78           H  
ATOM   7951 2HD  LYS A 499      61.553  14.143   2.591  1.00  1.78           H  
ATOM   7952 1HE  LYS A 499      59.921  12.861   1.258  1.00  1.78           H  
ATOM   7953 2HE  LYS A 499      58.842  14.269   1.219  1.00  1.78           H  
ATOM   7954 1HZ  LYS A 499      60.169  14.116  -0.780  1.00  1.78           H  
ATOM   7955 2HZ  LYS A 499      60.566  15.482   0.055  1.00  1.78           H  
ATOM   7956 3HZ  LYS A 499      61.571  14.173   0.090  1.00  1.78           H  
ATOM   7957  N   SER A 500      60.902  11.871   6.642  1.00  1.86           N  
ATOM   7958  CA  SER A 500      60.890  10.422   6.718  1.00  1.86           C  
ATOM   7959  C   SER A 500      60.194   9.927   7.990  1.00  1.86           C  
ATOM   7960  O   SER A 500      59.503   8.905   7.969  1.00  1.86           O  
ATOM   7961  CB  SER A 500      62.288   9.878   6.595  1.00  1.86           C  
ATOM   7962  OG  SER A 500      62.817  10.115   5.304  1.00  1.86           O  
ATOM   7963  H   SER A 500      61.794  12.379   6.714  1.00  1.86           H  
ATOM   7964  HA  SER A 500      60.322  10.047   5.865  1.00  1.86           H  
ATOM   7965 1HB  SER A 500      62.924  10.353   7.339  1.00  1.86           H  
ATOM   7966 2HB  SER A 500      62.265   8.815   6.792  1.00  1.86           H  
ATOM   7967  HG  SER A 500      62.189   9.712   4.690  1.00  1.86           H  
ATOM   7968  N   ALA A 501      60.387  10.630   9.110  1.00  1.89           N  
ATOM   7969  CA  ALA A 501      59.772  10.233  10.367  1.00  1.89           C  
ATOM   7970  C   ALA A 501      58.260  10.265  10.258  1.00  1.89           C  
ATOM   7971  O   ALA A 501      57.593   9.359  10.758  1.00  1.89           O  
ATOM   7972  CB  ALA A 501      60.228  11.140  11.492  1.00  1.89           C  
ATOM   7973  H   ALA A 501      60.972  11.456   9.099  1.00  1.89           H  
ATOM   7974  HA  ALA A 501      60.074   9.215  10.586  1.00  1.89           H  
ATOM   7975 1HB  ALA A 501      59.782  10.824  12.433  1.00  1.89           H  
ATOM   7976 2HB  ALA A 501      61.318  11.102  11.572  1.00  1.89           H  
ATOM   7977 3HB  ALA A 501      59.922  12.159  11.276  1.00  1.89           H  
ATOM   7978  N   ASP A 502      57.699  11.274   9.577  1.00  1.88           N  
ATOM   7979  CA  ASP A 502      56.251  11.320   9.427  1.00  1.88           C  
ATOM   7980  C   ASP A 502      55.760  10.122   8.638  1.00  1.88           C  
ATOM   7981  O   ASP A 502      54.743   9.524   8.991  1.00  1.88           O  
ATOM   7982  CB  ASP A 502      55.776  12.599   8.723  1.00  1.88           C  
ATOM   7983  CG  ASP A 502      55.825  13.892   9.575  1.00  1.88           C  
ATOM   7984  OD1 ASP A 502      55.994  13.807  10.771  1.00  1.88           O  
ATOM   7985  OD2 ASP A 502      55.630  14.952   9.012  1.00  1.88           O  
ATOM   7986  H   ASP A 502      58.272  12.023   9.188  1.00  1.88           H  
ATOM   7987  HA  ASP A 502      55.802  11.287  10.419  1.00  1.88           H  
ATOM   7988 1HB  ASP A 502      56.409  12.759   7.843  1.00  1.88           H  
ATOM   7989 2HB  ASP A 502      54.760  12.456   8.364  1.00  1.88           H  
ATOM   7990  N   GLN A 503      56.508   9.734   7.599  1.00  1.87           N  
ATOM   7991  CA  GLN A 503      56.124   8.588   6.775  1.00  1.87           C  
ATOM   7992  C   GLN A 503      56.183   7.307   7.607  1.00  1.87           C  
ATOM   7993  O   GLN A 503      55.316   6.426   7.516  1.00  1.87           O  
ATOM   7994  CB  GLN A 503      57.074   8.485   5.582  1.00  1.87           C  
ATOM   7995  CG  GLN A 503      56.931   9.626   4.589  1.00  1.87           C  
ATOM   7996  CD  GLN A 503      57.990   9.597   3.491  1.00  1.87           C  
ATOM   7997  OE1 GLN A 503      59.034   8.945   3.614  1.00  1.87           O  
ATOM   7998  NE2 GLN A 503      57.724  10.311   2.404  1.00  1.87           N  
ATOM   7999  H   GLN A 503      57.340  10.277   7.351  1.00  1.87           H  
ATOM   8000  HA  GLN A 503      55.103   8.731   6.423  1.00  1.87           H  
ATOM   8001 1HB  GLN A 503      58.100   8.480   5.935  1.00  1.87           H  
ATOM   8002 2HB  GLN A 503      56.905   7.547   5.059  1.00  1.87           H  
ATOM   8003 1HG  GLN A 503      55.947   9.569   4.126  1.00  1.87           H  
ATOM   8004 2HG  GLN A 503      57.029  10.565   5.131  1.00  1.87           H  
ATOM   8005 1HE2 GLN A 503      58.375  10.330   1.648  1.00  1.87           H  
ATOM   8006 2HE2 GLN A 503      56.869  10.827   2.342  1.00  1.87           H  
ATOM   8007  N   PHE A 504      57.206   7.220   8.450  1.00  1.88           N  
ATOM   8008  CA  PHE A 504      57.376   6.077   9.324  1.00  1.88           C  
ATOM   8009  C   PHE A 504      56.174   5.985  10.261  1.00  1.88           C  
ATOM   8010  O   PHE A 504      55.548   4.922  10.403  1.00  1.88           O  
ATOM   8011  CB  PHE A 504      58.673   6.207  10.118  1.00  1.88           C  
ATOM   8012  CG  PHE A 504      58.939   5.074  10.968  1.00  1.88           C  
ATOM   8013  CD1 PHE A 504      59.475   3.938  10.407  1.00  1.88           C  
ATOM   8014  CD2 PHE A 504      58.660   5.104  12.318  1.00  1.88           C  
ATOM   8015  CE1 PHE A 504      59.738   2.848  11.165  1.00  1.88           C  
ATOM   8016  CE2 PHE A 504      58.920   4.007  13.085  1.00  1.88           C  
ATOM   8017  CZ  PHE A 504      59.465   2.878  12.493  1.00  1.88           C  
ATOM   8018  H   PHE A 504      57.904   7.963   8.465  1.00  1.88           H  
ATOM   8019  HA  PHE A 504      57.418   5.173   8.716  1.00  1.88           H  
ATOM   8020 1HB  PHE A 504      59.511   6.334   9.434  1.00  1.88           H  
ATOM   8021 2HB  PHE A 504      58.630   7.088  10.743  1.00  1.88           H  
ATOM   8022  HD1 PHE A 504      59.690   3.925   9.339  1.00  1.88           H  
ATOM   8023  HD2 PHE A 504      58.230   6.005  12.763  1.00  1.88           H  
ATOM   8024  HE1 PHE A 504      60.169   1.953  10.716  1.00  1.88           H  
ATOM   8025  HE2 PHE A 504      58.706   4.017  14.158  1.00  1.88           H  
ATOM   8026  HZ  PHE A 504      59.681   2.015  13.077  1.00  1.88           H  
ATOM   8027  N   GLN A 505      55.834   7.119  10.887  1.00  1.93           N  
ATOM   8028  CA  GLN A 505      54.710   7.172  11.798  1.00  1.93           C  
ATOM   8029  C   GLN A 505      53.406   6.864  11.100  1.00  1.93           C  
ATOM   8030  O   GLN A 505      52.569   6.181  11.683  1.00  1.93           O  
ATOM   8031  CB  GLN A 505      54.599   8.534  12.484  1.00  1.93           C  
ATOM   8032  CG  GLN A 505      55.667   8.795  13.495  1.00  1.93           C  
ATOM   8033  CD  GLN A 505      55.575  10.172  14.112  1.00  1.93           C  
ATOM   8034  OE1 GLN A 505      54.489  10.736  14.314  1.00  1.93           O  
ATOM   8035  NE2 GLN A 505      56.730  10.711  14.420  1.00  1.93           N  
ATOM   8036  H   GLN A 505      56.385   7.962  10.728  1.00  1.93           H  
ATOM   8037  HA  GLN A 505      54.864   6.418  12.567  1.00  1.93           H  
ATOM   8038 1HB  GLN A 505      54.657   9.319  11.727  1.00  1.93           H  
ATOM   8039 2HB  GLN A 505      53.629   8.619  12.972  1.00  1.93           H  
ATOM   8040 1HG  GLN A 505      55.575   8.062  14.292  1.00  1.93           H  
ATOM   8041 2HG  GLN A 505      56.639   8.702  13.012  1.00  1.93           H  
ATOM   8042 1HE2 GLN A 505      56.806  11.630  14.845  1.00  1.93           H  
ATOM   8043 2HE2 GLN A 505      57.567  10.208  14.243  1.00  1.93           H  
ATOM   8044  N   GLU A 506      53.216   7.330   9.859  1.00  2.01           N  
ATOM   8045  CA  GLU A 506      51.971   7.031   9.160  1.00  2.01           C  
ATOM   8046  C   GLU A 506      51.807   5.528   9.015  1.00  2.01           C  
ATOM   8047  O   GLU A 506      50.734   4.984   9.283  1.00  2.01           O  
ATOM   8048  CB  GLU A 506      51.906   7.688   7.774  1.00  2.01           C  
ATOM   8049  CG  GLU A 506      50.552   7.438   7.041  1.00  2.01           C  
ATOM   8050  CD  GLU A 506      50.424   8.108   5.669  1.00  2.01           C  
ATOM   8051  OE1 GLU A 506      51.367   8.711   5.217  1.00  2.01           O  
ATOM   8052  OE2 GLU A 506      49.361   8.029   5.094  1.00  2.01           O  
ATOM   8053  H   GLU A 506      53.920   7.919   9.417  1.00  2.01           H  
ATOM   8054  HA  GLU A 506      51.144   7.413   9.755  1.00  2.01           H  
ATOM   8055 1HB  GLU A 506      52.054   8.764   7.873  1.00  2.01           H  
ATOM   8056 2HB  GLU A 506      52.714   7.303   7.151  1.00  2.01           H  
ATOM   8057 1HG  GLU A 506      50.433   6.362   6.913  1.00  2.01           H  
ATOM   8058 2HG  GLU A 506      49.742   7.785   7.681  1.00  2.01           H  
ATOM   8059  N   SER A 507      52.880   4.829   8.639  1.00  2.11           N  
ATOM   8060  CA  SER A 507      52.758   3.389   8.471  1.00  2.11           C  
ATOM   8061  C   SER A 507      52.369   2.720   9.790  1.00  2.11           C  
ATOM   8062  O   SER A 507      51.450   1.890   9.838  1.00  2.11           O  
ATOM   8063  CB  SER A 507      54.074   2.819   7.976  1.00  2.11           C  
ATOM   8064  OG  SER A 507      54.381   3.296   6.690  1.00  2.11           O  
ATOM   8065  H   SER A 507      53.761   5.310   8.429  1.00  2.11           H  
ATOM   8066  HA  SER A 507      51.979   3.191   7.736  1.00  2.11           H  
ATOM   8067 1HB  SER A 507      54.870   3.100   8.667  1.00  2.11           H  
ATOM   8068 2HB  SER A 507      54.017   1.733   7.965  1.00  2.11           H  
ATOM   8069  HG  SER A 507      54.516   4.255   6.789  1.00  2.11           H  
ATOM   8070  N   ASN A 508      53.025   3.119  10.882  1.00  2.22           N  
ATOM   8071  CA  ASN A 508      52.691   2.519  12.167  1.00  2.22           C  
ATOM   8072  C   ASN A 508      51.319   2.951  12.667  1.00  2.22           C  
ATOM   8073  O   ASN A 508      50.622   2.177  13.325  1.00  2.22           O  
ATOM   8074  CB  ASN A 508      53.776   2.774  13.183  1.00  2.22           C  
ATOM   8075  CG  ASN A 508      54.975   1.898  12.926  1.00  2.22           C  
ATOM   8076  OD1 ASN A 508      54.871   0.839  12.287  1.00  2.22           O  
ATOM   8077  ND2 ASN A 508      56.094   2.290  13.423  1.00  2.22           N  
ATOM   8078  H   ASN A 508      53.773   3.816  10.805  1.00  2.22           H  
ATOM   8079  HA  ASN A 508      52.641   1.443  12.028  1.00  2.22           H  
ATOM   8080 1HB  ASN A 508      54.084   3.823  13.129  1.00  2.22           H  
ATOM   8081 2HB  ASN A 508      53.399   2.589  14.192  1.00  2.22           H  
ATOM   8082 1HD2 ASN A 508      56.905   1.721  13.289  1.00  2.22           H  
ATOM   8083 2HD2 ASN A 508      56.135   3.139  13.950  1.00  2.22           H  
ATOM   8084  N   SER A 509      50.908   4.174  12.337  1.00  2.30           N  
ATOM   8085  CA  SER A 509      49.623   4.679  12.770  1.00  2.30           C  
ATOM   8086  C   SER A 509      48.538   3.841  12.145  1.00  2.30           C  
ATOM   8087  O   SER A 509      47.591   3.461  12.818  1.00  2.30           O  
ATOM   8088  CB  SER A 509      49.449   6.127  12.367  1.00  2.30           C  
ATOM   8089  OG  SER A 509      50.377   6.945  13.026  1.00  2.30           O  
ATOM   8090  H   SER A 509      51.512   4.782  11.800  1.00  2.30           H  
ATOM   8091  HA  SER A 509      49.555   4.594  13.855  1.00  2.30           H  
ATOM   8092 1HB  SER A 509      49.579   6.217  11.293  1.00  2.30           H  
ATOM   8093 2HB  SER A 509      48.435   6.449  12.601  1.00  2.30           H  
ATOM   8094  HG  SER A 509      51.254   6.626  12.728  1.00  2.30           H  
ATOM   8095  N   LEU A 510      48.706   3.499  10.866  1.00  2.35           N  
ATOM   8096  CA  LEU A 510      47.720   2.686  10.168  1.00  2.35           C  
ATOM   8097  C   LEU A 510      47.614   1.306  10.808  1.00  2.35           C  
ATOM   8098  O   LEU A 510      46.516   0.766  10.961  1.00  2.35           O  
ATOM   8099  CB  LEU A 510      48.102   2.595   8.694  1.00  2.35           C  
ATOM   8100  CG  LEU A 510      47.953   3.916   7.922  1.00  2.35           C  
ATOM   8101  CD1 LEU A 510      48.564   3.769   6.545  1.00  2.35           C  
ATOM   8102  CD2 LEU A 510      46.480   4.280   7.841  1.00  2.35           C  
ATOM   8103  H   LEU A 510      49.518   3.853  10.356  1.00  2.35           H  
ATOM   8104  HA  LEU A 510      46.752   3.180  10.244  1.00  2.35           H  
ATOM   8105 1HB  LEU A 510      49.145   2.285   8.623  1.00  2.35           H  
ATOM   8106 2HB  LEU A 510      47.479   1.846   8.212  1.00  2.35           H  
ATOM   8107  HG  LEU A 510      48.481   4.705   8.441  1.00  2.35           H  
ATOM   8108 1HD1 LEU A 510      48.467   4.713   6.003  1.00  2.35           H  
ATOM   8109 2HD1 LEU A 510      49.621   3.519   6.648  1.00  2.35           H  
ATOM   8110 3HD1 LEU A 510      48.052   2.981   6.000  1.00  2.35           H  
ATOM   8111 1HD2 LEU A 510      46.367   5.221   7.301  1.00  2.35           H  
ATOM   8112 2HD2 LEU A 510      45.938   3.493   7.318  1.00  2.35           H  
ATOM   8113 3HD2 LEU A 510      46.073   4.391   8.853  1.00  2.35           H  
ATOM   8114  N   ILE A 511      48.743   0.751  11.245  1.00  2.34           N  
ATOM   8115  CA  ILE A 511      48.719  -0.530  11.948  1.00  2.34           C  
ATOM   8116  C   ILE A 511      47.945  -0.405  13.255  1.00  2.34           C  
ATOM   8117  O   ILE A 511      47.093  -1.240  13.571  1.00  2.34           O  
ATOM   8118  CB  ILE A 511      50.137  -1.038  12.210  1.00  2.34           C  
ATOM   8119  CG1 ILE A 511      50.775  -1.411  10.891  1.00  2.34           C  
ATOM   8120  CG2 ILE A 511      50.139  -2.192  13.191  1.00  2.34           C  
ATOM   8121  CD1 ILE A 511      52.219  -1.649  11.000  1.00  2.34           C  
ATOM   8122  H   ILE A 511      49.638   1.216  11.063  1.00  2.34           H  
ATOM   8123  HA  ILE A 511      48.207  -1.259  11.319  1.00  2.34           H  
ATOM   8124  HB  ILE A 511      50.728  -0.230  12.628  1.00  2.34           H  
ATOM   8125 1HG1 ILE A 511      50.302  -2.318  10.514  1.00  2.34           H  
ATOM   8126 2HG1 ILE A 511      50.609  -0.604  10.172  1.00  2.34           H  
ATOM   8127 1HG2 ILE A 511      51.164  -2.519  13.366  1.00  2.34           H  
ATOM   8128 2HG2 ILE A 511      49.696  -1.865  14.131  1.00  2.34           H  
ATOM   8129 3HG2 ILE A 511      49.566  -3.008  12.787  1.00  2.34           H  
ATOM   8130 1HD1 ILE A 511      52.618  -1.918  10.023  1.00  2.34           H  
ATOM   8131 2HD1 ILE A 511      52.716  -0.751  11.357  1.00  2.34           H  
ATOM   8132 3HD1 ILE A 511      52.383  -2.456  11.702  1.00  2.34           H  
ATOM   8133  N   VAL A 512      48.217   0.657  14.005  1.00  2.28           N  
ATOM   8134  CA  VAL A 512      47.512   0.875  15.255  1.00  2.28           C  
ATOM   8135  C   VAL A 512      46.019   1.086  15.024  1.00  2.28           C  
ATOM   8136  O   VAL A 512      45.195   0.525  15.755  1.00  2.28           O  
ATOM   8137  CB  VAL A 512      48.105   2.066  16.011  1.00  2.28           C  
ATOM   8138  CG1 VAL A 512      47.227   2.405  17.199  1.00  2.28           C  
ATOM   8139  CG2 VAL A 512      49.513   1.705  16.469  1.00  2.28           C  
ATOM   8140  H   VAL A 512      48.938   1.314  13.703  1.00  2.28           H  
ATOM   8141  HA  VAL A 512      47.642  -0.009  15.874  1.00  2.28           H  
ATOM   8142  HB  VAL A 512      48.139   2.935  15.352  1.00  2.28           H  
ATOM   8143 1HG1 VAL A 512      47.648   3.254  17.734  1.00  2.28           H  
ATOM   8144 2HG1 VAL A 512      46.225   2.658  16.845  1.00  2.28           H  
ATOM   8145 3HG1 VAL A 512      47.170   1.546  17.866  1.00  2.28           H  
ATOM   8146 1HG2 VAL A 512      49.950   2.548  17.003  1.00  2.28           H  
ATOM   8147 2HG2 VAL A 512      49.469   0.839  17.127  1.00  2.28           H  
ATOM   8148 3HG2 VAL A 512      50.124   1.469  15.604  1.00  2.28           H  
ATOM   8149  N   GLU A 513      45.661   1.886  14.016  1.00  2.21           N  
ATOM   8150  CA  GLU A 513      44.260   2.121  13.718  1.00  2.21           C  
ATOM   8151  C   GLU A 513      43.591   0.813  13.339  1.00  2.21           C  
ATOM   8152  O   GLU A 513      42.481   0.545  13.793  1.00  2.21           O  
ATOM   8153  CB  GLU A 513      44.097   3.145  12.584  1.00  2.21           C  
ATOM   8154  CG  GLU A 513      44.454   4.597  12.966  1.00  2.21           C  
ATOM   8155  CD  GLU A 513      44.385   5.564  11.798  1.00  2.21           C  
ATOM   8156  OE1 GLU A 513      44.164   5.128  10.691  1.00  2.21           O  
ATOM   8157  OE2 GLU A 513      44.559   6.742  12.021  1.00  2.21           O  
ATOM   8158  H   GLU A 513      46.375   2.335  13.455  1.00  2.21           H  
ATOM   8159  HA  GLU A 513      43.775   2.511  14.611  1.00  2.21           H  
ATOM   8160 1HB  GLU A 513      44.737   2.858  11.750  1.00  2.21           H  
ATOM   8161 2HB  GLU A 513      43.068   3.131  12.226  1.00  2.21           H  
ATOM   8162 1HG  GLU A 513      43.760   4.932  13.735  1.00  2.21           H  
ATOM   8163 2HG  GLU A 513      45.451   4.618  13.391  1.00  2.21           H  
ATOM   8164  N   ALA A 514      44.282  -0.031  12.564  1.00  2.13           N  
ATOM   8165  CA  ALA A 514      43.736  -1.319  12.167  1.00  2.13           C  
ATOM   8166  C   ALA A 514      43.450  -2.183  13.384  1.00  2.13           C  
ATOM   8167  O   ALA A 514      42.412  -2.848  13.452  1.00  2.13           O  
ATOM   8168  CB  ALA A 514      44.702  -2.029  11.241  1.00  2.13           C  
ATOM   8169  H   ALA A 514      45.193   0.248  12.201  1.00  2.13           H  
ATOM   8170  HA  ALA A 514      42.803  -1.145  11.641  1.00  2.13           H  
ATOM   8171 1HB  ALA A 514      44.273  -2.973  10.930  1.00  2.13           H  
ATOM   8172 2HB  ALA A 514      44.889  -1.406  10.367  1.00  2.13           H  
ATOM   8173 3HB  ALA A 514      45.639  -2.209  11.759  1.00  2.13           H  
ATOM   8174  N   ARG A 515      44.349  -2.145  14.371  1.00  2.07           N  
ATOM   8175  CA  ARG A 515      44.158  -2.906  15.597  1.00  2.07           C  
ATOM   8176  C   ARG A 515      42.969  -2.354  16.378  1.00  2.07           C  
ATOM   8177  O   ARG A 515      42.172  -3.114  16.939  1.00  2.07           O  
ATOM   8178  CB  ARG A 515      45.428  -2.877  16.427  1.00  2.07           C  
ATOM   8179  CG  ARG A 515      46.579  -3.694  15.843  1.00  2.07           C  
ATOM   8180  CD  ARG A 515      47.839  -3.500  16.596  1.00  2.07           C  
ATOM   8181  NE  ARG A 515      48.925  -4.339  16.094  1.00  2.07           N  
ATOM   8182  CZ  ARG A 515      50.233  -4.130  16.349  1.00  2.07           C  
ATOM   8183  NH1 ARG A 515      50.611  -3.091  17.073  1.00  2.07           N  
ATOM   8184  NH2 ARG A 515      51.139  -4.965  15.879  1.00  2.07           N  
ATOM   8185  H   ARG A 515      45.204  -1.598  14.247  1.00  2.07           H  
ATOM   8186  HA  ARG A 515      43.950  -3.941  15.332  1.00  2.07           H  
ATOM   8187 1HB  ARG A 515      45.775  -1.851  16.521  1.00  2.07           H  
ATOM   8188 2HB  ARG A 515      45.222  -3.248  17.429  1.00  2.07           H  
ATOM   8189 1HG  ARG A 515      46.324  -4.755  15.849  1.00  2.07           H  
ATOM   8190 2HG  ARG A 515      46.747  -3.368  14.826  1.00  2.07           H  
ATOM   8191 1HD  ARG A 515      48.148  -2.456  16.506  1.00  2.07           H  
ATOM   8192 2HD  ARG A 515      47.678  -3.741  17.644  1.00  2.07           H  
ATOM   8193  HE  ARG A 515      48.684  -5.154  15.534  1.00  2.07           H  
ATOM   8194 1HH1 ARG A 515      49.920  -2.451  17.436  1.00  2.07           H  
ATOM   8195 2HH1 ARG A 515      51.593  -2.939  17.264  1.00  2.07           H  
ATOM   8196 1HH2 ARG A 515      50.851  -5.797  15.324  1.00  2.07           H  
ATOM   8197 2HH2 ARG A 515      52.113  -4.817  16.071  1.00  2.07           H  
ATOM   8198  N   GLY A 516      42.821  -1.025  16.371  1.00  2.03           N  
ATOM   8199  CA  GLY A 516      41.702  -0.364  17.027  1.00  2.03           C  
ATOM   8200  C   GLY A 516      40.392  -0.813  16.390  1.00  2.03           C  
ATOM   8201  O   GLY A 516      39.431  -1.146  17.086  1.00  2.03           O  
ATOM   8202  H   GLY A 516      43.529  -0.451  15.911  1.00  2.03           H  
ATOM   8203 1HA  GLY A 516      41.703  -0.601  18.091  1.00  2.03           H  
ATOM   8204 2HA  GLY A 516      41.811   0.714  16.923  1.00  2.03           H  
ATOM   8205  N   ILE A 517      40.392  -0.872  15.054  1.00  1.99           N  
ATOM   8206  CA  ILE A 517      39.227  -1.298  14.293  1.00  1.99           C  
ATOM   8207  C   ILE A 517      38.913  -2.747  14.606  1.00  1.99           C  
ATOM   8208  O   ILE A 517      37.743  -3.076  14.809  1.00  1.99           O  
ATOM   8209  CB  ILE A 517      39.469  -1.145  12.783  1.00  1.99           C  
ATOM   8210  CG1 ILE A 517      39.517   0.344  12.423  1.00  1.99           C  
ATOM   8211  CG2 ILE A 517      38.358  -1.859  12.028  1.00  1.99           C  
ATOM   8212  CD1 ILE A 517      40.050   0.608  11.039  1.00  1.99           C  
ATOM   8213  H   ILE A 517      41.219  -0.558  14.559  1.00  1.99           H  
ATOM   8214  HA  ILE A 517      38.385  -0.688  14.563  1.00  1.99           H  
ATOM   8215  HB  ILE A 517      40.421  -1.574  12.517  1.00  1.99           H  
ATOM   8216 1HG1 ILE A 517      38.514   0.755  12.491  1.00  1.99           H  
ATOM   8217 2HG1 ILE A 517      40.147   0.861  13.143  1.00  1.99           H  
ATOM   8218 1HG2 ILE A 517      38.525  -1.758  10.958  1.00  1.99           H  
ATOM   8219 2HG2 ILE A 517      38.367  -2.912  12.298  1.00  1.99           H  
ATOM   8220 3HG2 ILE A 517      37.393  -1.425  12.290  1.00  1.99           H  
ATOM   8221 1HD1 ILE A 517      40.057   1.681  10.849  1.00  1.99           H  
ATOM   8222 2HD1 ILE A 517      41.060   0.225  10.964  1.00  1.99           H  
ATOM   8223 3HD1 ILE A 517      39.416   0.113  10.307  1.00  1.99           H  
ATOM   8224  N   SER A 518      39.924  -3.603  14.684  1.00  1.94           N  
ATOM   8225  CA  SER A 518      39.691  -4.999  15.005  1.00  1.94           C  
ATOM   8226  C   SER A 518      38.961  -5.119  16.336  1.00  1.94           C  
ATOM   8227  O   SER A 518      37.966  -5.847  16.446  1.00  1.94           O  
ATOM   8228  CB  SER A 518      41.009  -5.740  15.101  1.00  1.94           C  
ATOM   8229  OG  SER A 518      40.806  -7.090  15.419  1.00  1.94           O  
ATOM   8230  H   SER A 518      40.874  -3.282  14.482  1.00  1.94           H  
ATOM   8231  HA  SER A 518      39.077  -5.441  14.222  1.00  1.94           H  
ATOM   8232 1HB  SER A 518      41.552  -5.646  14.168  1.00  1.94           H  
ATOM   8233 2HB  SER A 518      41.623  -5.286  15.867  1.00  1.94           H  
ATOM   8234  HG  SER A 518      41.654  -7.517  15.278  1.00  1.94           H  
ATOM   8235  N   LYS A 519      39.437  -4.385  17.345  1.00  1.88           N  
ATOM   8236  CA  LYS A 519      38.810  -4.429  18.654  1.00  1.88           C  
ATOM   8237  C   LYS A 519      37.391  -3.869  18.604  1.00  1.88           C  
ATOM   8238  O   LYS A 519      36.477  -4.435  19.216  1.00  1.88           O  
ATOM   8239  CB  LYS A 519      39.659  -3.656  19.658  1.00  1.88           C  
ATOM   8240  CG  LYS A 519      40.978  -4.339  20.005  1.00  1.88           C  
ATOM   8241  CD  LYS A 519      41.809  -3.505  20.969  1.00  1.88           C  
ATOM   8242  CE  LYS A 519      43.140  -4.181  21.280  1.00  1.88           C  
ATOM   8243  NZ  LYS A 519      43.985  -3.351  22.188  1.00  1.88           N  
ATOM   8244  H   LYS A 519      40.267  -3.806  17.196  1.00  1.88           H  
ATOM   8245  HA  LYS A 519      38.752  -5.469  18.971  1.00  1.88           H  
ATOM   8246 1HB  LYS A 519      39.896  -2.673  19.244  1.00  1.88           H  
ATOM   8247 2HB  LYS A 519      39.094  -3.500  20.574  1.00  1.88           H  
ATOM   8248 1HG  LYS A 519      40.775  -5.310  20.453  1.00  1.88           H  
ATOM   8249 2HG  LYS A 519      41.544  -4.491  19.086  1.00  1.88           H  
ATOM   8250 1HD  LYS A 519      42.002  -2.527  20.524  1.00  1.88           H  
ATOM   8251 2HD  LYS A 519      41.259  -3.362  21.898  1.00  1.88           H  
ATOM   8252 1HE  LYS A 519      42.948  -5.142  21.755  1.00  1.88           H  
ATOM   8253 2HE  LYS A 519      43.681  -4.349  20.347  1.00  1.88           H  
ATOM   8254 1HZ  LYS A 519      44.857  -3.827  22.374  1.00  1.88           H  
ATOM   8255 2HZ  LYS A 519      44.176  -2.462  21.748  1.00  1.88           H  
ATOM   8256 3HZ  LYS A 519      43.496  -3.198  23.058  1.00  1.88           H  
ATOM   8257  N   ALA A 520      37.189  -2.785  17.845  1.00  1.80           N  
ATOM   8258  CA  ALA A 520      35.863  -2.200  17.708  1.00  1.80           C  
ATOM   8259  C   ALA A 520      34.905  -3.189  17.069  1.00  1.80           C  
ATOM   8260  O   ALA A 520      33.766  -3.328  17.509  1.00  1.80           O  
ATOM   8261  CB  ALA A 520      35.926  -0.946  16.862  1.00  1.80           C  
ATOM   8262  H   ALA A 520      37.978  -2.339  17.375  1.00  1.80           H  
ATOM   8263  HA  ALA A 520      35.496  -1.953  18.702  1.00  1.80           H  
ATOM   8264 1HB  ALA A 520      34.933  -0.510  16.781  1.00  1.80           H  
ATOM   8265 2HB  ALA A 520      36.606  -0.232  17.327  1.00  1.80           H  
ATOM   8266 3HB  ALA A 520      36.292  -1.202  15.872  1.00  1.80           H  
ATOM   8267  N   LEU A 521      35.373  -3.913  16.055  1.00  1.69           N  
ATOM   8268  CA  LEU A 521      34.521  -4.877  15.383  1.00  1.69           C  
ATOM   8269  C   LEU A 521      34.152  -6.003  16.325  1.00  1.69           C  
ATOM   8270  O   LEU A 521      33.018  -6.481  16.310  1.00  1.69           O  
ATOM   8271  CB  LEU A 521      35.205  -5.405  14.127  1.00  1.69           C  
ATOM   8272  CG  LEU A 521      35.350  -4.370  12.998  1.00  1.69           C  
ATOM   8273  CD1 LEU A 521      36.187  -4.968  11.873  1.00  1.69           C  
ATOM   8274  CD2 LEU A 521      33.968  -3.951  12.518  1.00  1.69           C  
ATOM   8275  H   LEU A 521      36.323  -3.763  15.723  1.00  1.69           H  
ATOM   8276  HA  LEU A 521      33.608  -4.372  15.082  1.00  1.69           H  
ATOM   8277 1HB  LEU A 521      36.209  -5.742  14.402  1.00  1.69           H  
ATOM   8278 2HB  LEU A 521      34.643  -6.254  13.749  1.00  1.69           H  
ATOM   8279  HG  LEU A 521      35.861  -3.496  13.370  1.00  1.69           H  
ATOM   8280 1HD1 LEU A 521      36.302  -4.233  11.077  1.00  1.69           H  
ATOM   8281 2HD1 LEU A 521      37.173  -5.242  12.259  1.00  1.69           H  
ATOM   8282 3HD1 LEU A 521      35.691  -5.852  11.482  1.00  1.69           H  
ATOM   8283 1HD2 LEU A 521      34.070  -3.209  11.725  1.00  1.69           H  
ATOM   8284 2HD2 LEU A 521      33.435  -4.820  12.136  1.00  1.69           H  
ATOM   8285 3HD2 LEU A 521      33.409  -3.518  13.349  1.00  1.69           H  
ATOM   8286  N   LYS A 522      35.089  -6.422  17.178  1.00  1.56           N  
ATOM   8287  CA  LYS A 522      34.776  -7.444  18.168  1.00  1.56           C  
ATOM   8288  C   LYS A 522      33.669  -6.948  19.087  1.00  1.56           C  
ATOM   8289  O   LYS A 522      32.684  -7.648  19.330  1.00  1.56           O  
ATOM   8290  CB  LYS A 522      36.008  -7.833  18.973  1.00  1.56           C  
ATOM   8291  CG  LYS A 522      35.718  -8.872  20.067  1.00  1.56           C  
ATOM   8292  CD  LYS A 522      35.625  -8.262  21.459  1.00  1.56           C  
ATOM   8293  CE  LYS A 522      37.005  -7.843  21.980  1.00  1.56           C  
ATOM   8294  NZ  LYS A 522      36.925  -7.251  23.356  1.00  1.56           N  
ATOM   8295  H   LYS A 522      36.033  -6.031  17.128  1.00  1.56           H  
ATOM   8296  HA  LYS A 522      34.413  -8.332  17.651  1.00  1.56           H  
ATOM   8297 1HB  LYS A 522      36.752  -8.223  18.293  1.00  1.56           H  
ATOM   8298 2HB  LYS A 522      36.430  -6.953  19.449  1.00  1.56           H  
ATOM   8299 1HG  LYS A 522      34.760  -9.327  19.847  1.00  1.56           H  
ATOM   8300 2HG  LYS A 522      36.455  -9.647  20.072  1.00  1.56           H  
ATOM   8301 1HD  LYS A 522      34.983  -7.387  21.432  1.00  1.56           H  
ATOM   8302 2HD  LYS A 522      35.188  -8.988  22.143  1.00  1.56           H  
ATOM   8303 1HE  LYS A 522      37.660  -8.713  22.003  1.00  1.56           H  
ATOM   8304 2HE  LYS A 522      37.430  -7.099  21.299  1.00  1.56           H  
ATOM   8305 1HZ  LYS A 522      37.847  -6.981  23.667  1.00  1.56           H  
ATOM   8306 2HZ  LYS A 522      36.326  -6.437  23.330  1.00  1.56           H  
ATOM   8307 3HZ  LYS A 522      36.542  -7.933  23.995  1.00  1.56           H  
ATOM   8308  N   TYR A 523      33.816  -5.714  19.581  1.00  1.41           N  
ATOM   8309  CA  TYR A 523      32.830  -5.097  20.463  1.00  1.41           C  
ATOM   8310  C   TYR A 523      31.451  -5.060  19.813  1.00  1.41           C  
ATOM   8311  O   TYR A 523      30.444  -5.440  20.434  1.00  1.41           O  
ATOM   8312  CB  TYR A 523      33.270  -3.689  20.853  1.00  1.41           C  
ATOM   8313  CG  TYR A 523      32.263  -2.958  21.700  1.00  1.41           C  
ATOM   8314  CD1 TYR A 523      32.184  -3.218  23.058  1.00  1.41           C  
ATOM   8315  CD2 TYR A 523      31.414  -2.026  21.118  1.00  1.41           C  
ATOM   8316  CE1 TYR A 523      31.257  -2.553  23.836  1.00  1.41           C  
ATOM   8317  CE2 TYR A 523      30.487  -1.360  21.894  1.00  1.41           C  
ATOM   8318  CZ  TYR A 523      30.407  -1.621  23.251  1.00  1.41           C  
ATOM   8319  OH  TYR A 523      29.484  -0.958  24.029  1.00  1.41           O  
ATOM   8320  H   TYR A 523      34.658  -5.186  19.338  1.00  1.41           H  
ATOM   8321  HA  TYR A 523      32.753  -5.704  21.365  1.00  1.41           H  
ATOM   8322 1HB  TYR A 523      34.215  -3.737  21.397  1.00  1.41           H  
ATOM   8323 2HB  TYR A 523      33.444  -3.102  19.961  1.00  1.41           H  
ATOM   8324  HD1 TYR A 523      32.851  -3.951  23.510  1.00  1.41           H  
ATOM   8325  HD2 TYR A 523      31.478  -1.824  20.048  1.00  1.41           H  
ATOM   8326  HE1 TYR A 523      31.194  -2.759  24.905  1.00  1.41           H  
ATOM   8327  HE2 TYR A 523      29.819  -0.629  21.439  1.00  1.41           H  
ATOM   8328  HH  TYR A 523      28.945  -0.392  23.470  1.00  1.41           H  
ATOM   8329  N   ILE A 524      31.396  -4.557  18.581  1.00  1.26           N  
ATOM   8330  CA  ILE A 524      30.169  -4.444  17.821  1.00  1.26           C  
ATOM   8331  C   ILE A 524      29.536  -5.787  17.573  1.00  1.26           C  
ATOM   8332  O   ILE A 524      28.358  -5.995  17.829  1.00  1.26           O  
ATOM   8333  CB  ILE A 524      30.411  -3.731  16.495  1.00  1.26           C  
ATOM   8334  CG1 ILE A 524      30.830  -2.274  16.744  1.00  1.26           C  
ATOM   8335  CG2 ILE A 524      29.174  -3.832  15.600  1.00  1.26           C  
ATOM   8336  CD1 ILE A 524      31.416  -1.595  15.532  1.00  1.26           C  
ATOM   8337  H   ILE A 524      32.273  -4.260  18.134  1.00  1.26           H  
ATOM   8338  HA  ILE A 524      29.467  -3.837  18.424  1.00  1.26           H  
ATOM   8339  HB  ILE A 524      31.255  -4.221  15.996  1.00  1.26           H  
ATOM   8340 1HG1 ILE A 524      29.952  -1.713  17.066  1.00  1.26           H  
ATOM   8341 2HG1 ILE A 524      31.560  -2.250  17.546  1.00  1.26           H  
ATOM   8342 1HG2 ILE A 524      29.375  -3.348  14.648  1.00  1.26           H  
ATOM   8343 2HG2 ILE A 524      28.932  -4.880  15.429  1.00  1.26           H  
ATOM   8344 3HG2 ILE A 524      28.329  -3.344  16.085  1.00  1.26           H  
ATOM   8345 1HD1 ILE A 524      31.685  -0.570  15.785  1.00  1.26           H  
ATOM   8346 2HD1 ILE A 524      32.307  -2.136  15.216  1.00  1.26           H  
ATOM   8347 3HD1 ILE A 524      30.685  -1.590  14.724  1.00  1.26           H  
ATOM   8348  N   GLY A 525      30.350  -6.730  17.087  1.00  1.12           N  
ATOM   8349  CA  GLY A 525      29.898  -8.075  16.792  1.00  1.12           C  
ATOM   8350  C   GLY A 525      29.301  -8.703  18.031  1.00  1.12           C  
ATOM   8351  O   GLY A 525      28.174  -9.207  18.000  1.00  1.12           O  
ATOM   8352  H   GLY A 525      31.322  -6.507  16.903  1.00  1.12           H  
ATOM   8353 1HA  GLY A 525      29.161  -8.051  15.990  1.00  1.12           H  
ATOM   8354 2HA  GLY A 525      30.745  -8.668  16.446  1.00  1.12           H  
ATOM   8355  N   TRP A 526      30.057  -8.667  19.127  1.00  1.00           N  
ATOM   8356  CA  TRP A 526      29.630  -9.230  20.390  1.00  1.00           C  
ATOM   8357  C   TRP A 526      28.305  -8.631  20.799  1.00  1.00           C  
ATOM   8358  O   TRP A 526      27.383  -9.362  21.156  1.00  1.00           O  
ATOM   8359  CB  TRP A 526      30.653  -8.973  21.498  1.00  1.00           C  
ATOM   8360  CG  TRP A 526      30.275  -9.612  22.791  1.00  1.00           C  
ATOM   8361  CD1 TRP A 526      29.703  -9.024  23.879  1.00  1.00           C  
ATOM   8362  CD2 TRP A 526      30.451 -11.002  23.132  1.00  1.00           C  
ATOM   8363  NE1 TRP A 526      29.509  -9.960  24.873  1.00  1.00           N  
ATOM   8364  CE2 TRP A 526      29.960 -11.175  24.427  1.00  1.00           C  
ATOM   8365  CE3 TRP A 526      30.974 -12.099  22.450  1.00  1.00           C  
ATOM   8366  CZ2 TRP A 526      29.977 -12.415  25.057  1.00  1.00           C  
ATOM   8367  CZ3 TRP A 526      30.984 -13.322  23.069  1.00  1.00           C  
ATOM   8368  CH2 TRP A 526      30.504 -13.489  24.336  1.00  1.00           C  
ATOM   8369  H   TRP A 526      30.976  -8.232  19.084  1.00  1.00           H  
ATOM   8370  HA  TRP A 526      29.509 -10.302  20.264  1.00  1.00           H  
ATOM   8371 1HB  TRP A 526      31.625  -9.354  21.194  1.00  1.00           H  
ATOM   8372 2HB  TRP A 526      30.761  -7.897  21.652  1.00  1.00           H  
ATOM   8373  HD1 TRP A 526      29.438  -7.968  23.946  1.00  1.00           H  
ATOM   8374  HE1 TRP A 526      29.100  -9.781  25.777  1.00  1.00           H  
ATOM   8375  HE3 TRP A 526      31.356 -11.993  21.449  1.00  1.00           H  
ATOM   8376  HZ2 TRP A 526      29.595 -12.561  26.068  1.00  1.00           H  
ATOM   8377  HZ3 TRP A 526      31.376 -14.149  22.514  1.00  1.00           H  
ATOM   8378  HH2 TRP A 526      30.533 -14.480  24.785  1.00  1.00           H  
ATOM   8379  N   SER A 527      28.200  -7.297  20.746  1.00  0.90           N  
ATOM   8380  CA  SER A 527      26.985  -6.622  21.153  1.00  0.90           C  
ATOM   8381  C   SER A 527      25.801  -7.032  20.272  1.00  0.90           C  
ATOM   8382  O   SER A 527      24.728  -7.353  20.784  1.00  0.90           O  
ATOM   8383  CB  SER A 527      27.198  -5.125  21.064  1.00  0.90           C  
ATOM   8384  OG  SER A 527      28.195  -4.707  21.963  1.00  0.90           O  
ATOM   8385  H   SER A 527      28.993  -6.730  20.443  1.00  0.90           H  
ATOM   8386  HA  SER A 527      26.766  -6.895  22.184  1.00  0.90           H  
ATOM   8387 1HB  SER A 527      27.487  -4.857  20.048  1.00  0.90           H  
ATOM   8388 2HB  SER A 527      26.265  -4.615  21.289  1.00  0.90           H  
ATOM   8389  HG  SER A 527      29.050  -5.030  21.577  1.00  0.90           H  
ATOM   8390  N   MET A 528      26.004  -7.115  18.950  1.00  0.82           N  
ATOM   8391  CA  MET A 528      24.916  -7.525  18.058  1.00  0.82           C  
ATOM   8392  C   MET A 528      24.466  -8.922  18.430  1.00  0.82           C  
ATOM   8393  O   MET A 528      23.262  -9.204  18.494  1.00  0.82           O  
ATOM   8394  CB  MET A 528      25.392  -7.543  16.607  1.00  0.82           C  
ATOM   8395  CG  MET A 528      25.655  -6.218  15.950  1.00  0.82           C  
ATOM   8396  SD  MET A 528      26.470  -6.474  14.366  1.00  0.82           S  
ATOM   8397  CE  MET A 528      25.181  -7.341  13.473  1.00  0.82           C  
ATOM   8398  H   MET A 528      26.907  -6.850  18.559  1.00  0.82           H  
ATOM   8399  HA  MET A 528      24.081  -6.843  18.171  1.00  0.82           H  
ATOM   8400 1HB  MET A 528      26.314  -8.118  16.541  1.00  0.82           H  
ATOM   8401 2HB  MET A 528      24.649  -8.053  16.003  1.00  0.82           H  
ATOM   8402 1HG  MET A 528      24.721  -5.688  15.783  1.00  0.82           H  
ATOM   8403 2HG  MET A 528      26.292  -5.604  16.577  1.00  0.82           H  
ATOM   8404 1HE  MET A 528      25.528  -7.577  12.468  1.00  0.82           H  
ATOM   8405 2HE  MET A 528      24.935  -8.267  13.998  1.00  0.82           H  
ATOM   8406 3HE  MET A 528      24.291  -6.712  13.413  1.00  0.82           H  
ATOM   8407  N   GLY A 529      25.437  -9.786  18.683  1.00  0.76           N  
ATOM   8408  CA  GLY A 529      25.209 -11.164  19.054  1.00  0.76           C  
ATOM   8409  C   GLY A 529      24.437 -11.272  20.349  1.00  0.76           C  
ATOM   8410  O   GLY A 529      23.433 -11.982  20.422  1.00  0.76           O  
ATOM   8411  H   GLY A 529      26.406  -9.474  18.601  1.00  0.76           H  
ATOM   8412 1HA  GLY A 529      24.657 -11.665  18.267  1.00  0.76           H  
ATOM   8413 2HA  GLY A 529      26.171 -11.661  19.150  1.00  0.76           H  
ATOM   8414  N   ALA A 530      24.897 -10.564  21.377  1.00  0.73           N  
ATOM   8415  CA  ALA A 530      24.283 -10.603  22.689  1.00  0.73           C  
ATOM   8416  C   ALA A 530      22.839 -10.153  22.618  1.00  0.73           C  
ATOM   8417  O   ALA A 530      21.966 -10.740  23.266  1.00  0.73           O  
ATOM   8418  CB  ALA A 530      25.077  -9.725  23.637  1.00  0.73           C  
ATOM   8419  H   ALA A 530      25.725  -9.993  21.243  1.00  0.73           H  
ATOM   8420  HA  ALA A 530      24.303 -11.633  23.047  1.00  0.73           H  
ATOM   8421 1HB  ALA A 530      24.635  -9.764  24.630  1.00  0.73           H  
ATOM   8422 2HB  ALA A 530      26.111 -10.075  23.680  1.00  0.73           H  
ATOM   8423 3HB  ALA A 530      25.059  -8.698  23.269  1.00  0.73           H  
ATOM   8424  N   VAL A 531      22.565  -9.143  21.794  1.00  0.70           N  
ATOM   8425  CA  VAL A 531      21.206  -8.663  21.626  1.00  0.70           C  
ATOM   8426  C   VAL A 531      20.353  -9.667  20.872  1.00  0.70           C  
ATOM   8427  O   VAL A 531      19.250  -9.993  21.307  1.00  0.70           O  
ATOM   8428  CB  VAL A 531      21.200  -7.315  20.897  1.00  0.70           C  
ATOM   8429  CG1 VAL A 531      19.779  -6.916  20.556  1.00  0.70           C  
ATOM   8430  CG2 VAL A 531      21.833  -6.260  21.799  1.00  0.70           C  
ATOM   8431  H   VAL A 531      23.323  -8.676  21.292  1.00  0.70           H  
ATOM   8432  HA  VAL A 531      20.773  -8.514  22.614  1.00  0.70           H  
ATOM   8433  HB  VAL A 531      21.772  -7.404  19.970  1.00  0.70           H  
ATOM   8434 1HG1 VAL A 531      19.785  -5.960  20.035  1.00  0.70           H  
ATOM   8435 2HG1 VAL A 531      19.346  -7.677  19.913  1.00  0.70           H  
ATOM   8436 3HG1 VAL A 531      19.190  -6.829  21.468  1.00  0.70           H  
ATOM   8437 1HG2 VAL A 531      21.844  -5.301  21.284  1.00  0.70           H  
ATOM   8438 2HG2 VAL A 531      21.256  -6.174  22.718  1.00  0.70           H  
ATOM   8439 3HG2 VAL A 531      22.848  -6.549  22.042  1.00  0.70           H  
ATOM   8440  N   CYS A 532      20.871 -10.214  19.770  1.00  0.69           N  
ATOM   8441  CA  CYS A 532      20.099 -11.180  19.001  1.00  0.69           C  
ATOM   8442  C   CYS A 532      19.787 -12.397  19.853  1.00  0.69           C  
ATOM   8443  O   CYS A 532      18.664 -12.907  19.840  1.00  0.69           O  
ATOM   8444  CB  CYS A 532      20.902 -11.651  17.791  1.00  0.69           C  
ATOM   8445  SG  CYS A 532      21.144 -10.413  16.522  1.00  0.69           S  
ATOM   8446  H   CYS A 532      21.795  -9.934  19.442  1.00  0.69           H  
ATOM   8447  HA  CYS A 532      19.169 -10.716  18.675  1.00  0.69           H  
ATOM   8448 1HB  CYS A 532      21.881 -11.939  18.134  1.00  0.69           H  
ATOM   8449 2HB  CYS A 532      20.438 -12.531  17.345  1.00  0.69           H  
ATOM   8450  HG  CYS A 532      21.998  -9.671  17.276  1.00  0.69           H  
ATOM   8451  N   LEU A 533      20.772 -12.839  20.637  1.00  0.69           N  
ATOM   8452  CA  LEU A 533      20.593 -14.003  21.478  1.00  0.69           C  
ATOM   8453  C   LEU A 533      19.594 -13.703  22.583  1.00  0.69           C  
ATOM   8454  O   LEU A 533      18.650 -14.470  22.782  1.00  0.69           O  
ATOM   8455  CB  LEU A 533      21.936 -14.467  22.055  1.00  0.69           C  
ATOM   8456  CG  LEU A 533      21.863 -15.695  22.945  1.00  0.69           C  
ATOM   8457  CD1 LEU A 533      21.264 -16.840  22.147  1.00  0.69           C  
ATOM   8458  CD2 LEU A 533      23.251 -16.063  23.412  1.00  0.69           C  
ATOM   8459  H   LEU A 533      21.676 -12.375  20.621  1.00  0.69           H  
ATOM   8460  HA  LEU A 533      20.195 -14.809  20.862  1.00  0.69           H  
ATOM   8461 1HB  LEU A 533      22.617 -14.686  21.234  1.00  0.69           H  
ATOM   8462 2HB  LEU A 533      22.362 -13.648  22.636  1.00  0.69           H  
ATOM   8463  HG  LEU A 533      21.228 -15.490  23.802  1.00  0.69           H  
ATOM   8464 1HD1 LEU A 533      21.202 -17.733  22.772  1.00  0.69           H  
ATOM   8465 2HD1 LEU A 533      20.262 -16.560  21.817  1.00  0.69           H  
ATOM   8466 3HD1 LEU A 533      21.885 -17.048  21.277  1.00  0.69           H  
ATOM   8467 1HD2 LEU A 533      23.203 -16.948  24.048  1.00  0.69           H  
ATOM   8468 2HD2 LEU A 533      23.873 -16.274  22.544  1.00  0.69           H  
ATOM   8469 3HD2 LEU A 533      23.674 -15.232  23.976  1.00  0.69           H  
ATOM   8470  N   THR A 534      19.744 -12.562  23.259  1.00  0.70           N  
ATOM   8471  CA  THR A 534      18.834 -12.223  24.340  1.00  0.70           C  
ATOM   8472  C   THR A 534      17.407 -12.165  23.830  1.00  0.70           C  
ATOM   8473  O   THR A 534      16.503 -12.746  24.440  1.00  0.70           O  
ATOM   8474  CB  THR A 534      19.189 -10.865  24.963  1.00  0.70           C  
ATOM   8475  OG1 THR A 534      20.512 -10.920  25.511  1.00  0.70           O  
ATOM   8476  CG2 THR A 534      18.189 -10.527  26.058  1.00  0.70           C  
ATOM   8477  H   THR A 534      20.521 -11.933  23.061  1.00  0.70           H  
ATOM   8478  HA  THR A 534      18.899 -12.995  25.104  1.00  0.70           H  
ATOM   8479  HB  THR A 534      19.159 -10.093  24.188  1.00  0.70           H  
ATOM   8480  HG1 THR A 534      21.154 -11.020  24.769  1.00  0.70           H  
ATOM   8481 1HG2 THR A 534      18.442  -9.563  26.494  1.00  0.70           H  
ATOM   8482 2HG2 THR A 534      17.191 -10.485  25.629  1.00  0.70           H  
ATOM   8483 3HG2 THR A 534      18.222 -11.296  26.828  1.00  0.70           H  
ATOM   8484  N   ILE A 535      17.192 -11.498  22.702  1.00  0.72           N  
ATOM   8485  CA  ILE A 535      15.869 -11.404  22.134  1.00  0.72           C  
ATOM   8486  C   ILE A 535      15.308 -12.761  21.819  1.00  0.72           C  
ATOM   8487  O   ILE A 535      14.164 -13.055  22.133  1.00  0.72           O  
ATOM   8488  CB  ILE A 535      15.823 -10.554  20.872  1.00  0.72           C  
ATOM   8489  CG1 ILE A 535      16.137  -9.107  21.174  1.00  0.72           C  
ATOM   8490  CG2 ILE A 535      14.459 -10.703  20.200  1.00  0.72           C  
ATOM   8491  CD1 ILE A 535      16.401  -8.305  19.936  1.00  0.72           C  
ATOM   8492  H   ILE A 535      17.975 -11.050  22.213  1.00  0.72           H  
ATOM   8493  HA  ILE A 535      15.214 -10.936  22.892  1.00  0.72           H  
ATOM   8494  HB  ILE A 535      16.610 -10.911  20.195  1.00  0.72           H  
ATOM   8495 1HG1 ILE A 535      15.289  -8.667  21.705  1.00  0.72           H  
ATOM   8496 2HG1 ILE A 535      17.008  -9.057  21.820  1.00  0.72           H  
ATOM   8497 1HG2 ILE A 535      14.439 -10.123  19.279  1.00  0.72           H  
ATOM   8498 2HG2 ILE A 535      14.281 -11.748  19.972  1.00  0.72           H  
ATOM   8499 3HG2 ILE A 535      13.680 -10.343  20.873  1.00  0.72           H  
ATOM   8500 1HD1 ILE A 535      16.621  -7.276  20.212  1.00  0.72           H  
ATOM   8501 2HD1 ILE A 535      17.256  -8.738  19.415  1.00  0.72           H  
ATOM   8502 3HD1 ILE A 535      15.528  -8.332  19.290  1.00  0.72           H  
ATOM   8503  N   SER A 536      16.112 -13.605  21.160  1.00  0.74           N  
ATOM   8504  CA  SER A 536      15.602 -14.909  20.791  1.00  0.74           C  
ATOM   8505  C   SER A 536      15.234 -15.754  21.989  1.00  0.74           C  
ATOM   8506  O   SER A 536      14.241 -16.481  21.965  1.00  0.74           O  
ATOM   8507  CB  SER A 536      16.653 -15.643  20.046  1.00  0.74           C  
ATOM   8508  OG  SER A 536      17.705 -16.009  20.887  1.00  0.74           O  
ATOM   8509  H   SER A 536      17.062 -13.341  20.900  1.00  0.74           H  
ATOM   8510  HA  SER A 536      14.725 -14.777  20.164  1.00  0.74           H  
ATOM   8511 1HB  SER A 536      16.222 -16.508  19.602  1.00  0.74           H  
ATOM   8512 2HB  SER A 536      17.030 -15.012  19.258  1.00  0.74           H  
ATOM   8513  HG  SER A 536      17.884 -15.241  21.453  1.00  0.74           H  
ATOM   8514  N   LEU A 537      15.977 -15.605  23.084  1.00  0.78           N  
ATOM   8515  CA  LEU A 537      15.674 -16.378  24.269  1.00  0.78           C  
ATOM   8516  C   LEU A 537      14.370 -15.889  24.869  1.00  0.78           C  
ATOM   8517  O   LEU A 537      13.543 -16.692  25.314  1.00  0.78           O  
ATOM   8518  CB  LEU A 537      16.845 -16.287  25.245  1.00  0.78           C  
ATOM   8519  CG  LEU A 537      18.120 -17.011  24.762  1.00  0.78           C  
ATOM   8520  CD1 LEU A 537      19.276 -16.679  25.679  1.00  0.78           C  
ATOM   8521  CD2 LEU A 537      17.858 -18.499  24.732  1.00  0.78           C  
ATOM   8522  H   LEU A 537      16.792 -14.994  23.074  1.00  0.78           H  
ATOM   8523  HA  LEU A 537      15.552 -17.419  23.980  1.00  0.78           H  
ATOM   8524 1HB  LEU A 537      17.095 -15.234  25.389  1.00  0.78           H  
ATOM   8525 2HB  LEU A 537      16.546 -16.711  26.201  1.00  0.78           H  
ATOM   8526  HG  LEU A 537      18.370 -16.681  23.761  1.00  0.78           H  
ATOM   8527 1HD1 LEU A 537      20.174 -17.188  25.331  1.00  0.78           H  
ATOM   8528 2HD1 LEU A 537      19.440 -15.600  25.667  1.00  0.78           H  
ATOM   8529 3HD1 LEU A 537      19.045 -17.003  26.691  1.00  0.78           H  
ATOM   8530 1HD2 LEU A 537      18.751 -19.016  24.380  1.00  0.78           H  
ATOM   8531 2HD2 LEU A 537      17.607 -18.845  25.735  1.00  0.78           H  
ATOM   8532 3HD2 LEU A 537      17.027 -18.703  24.059  1.00  0.78           H  
ATOM   8533  N   LEU A 538      14.159 -14.571  24.835  1.00  0.84           N  
ATOM   8534  CA  LEU A 538      12.924 -14.006  25.339  1.00  0.84           C  
ATOM   8535  C   LEU A 538      11.747 -14.426  24.464  1.00  0.84           C  
ATOM   8536  O   LEU A 538      10.697 -14.804  24.980  1.00  0.84           O  
ATOM   8537  CB  LEU A 538      13.040 -12.482  25.393  1.00  0.84           C  
ATOM   8538  CG  LEU A 538      14.022 -11.948  26.442  1.00  0.84           C  
ATOM   8539  CD1 LEU A 538      14.191 -10.452  26.255  1.00  0.84           C  
ATOM   8540  CD2 LEU A 538      13.502 -12.281  27.822  1.00  0.84           C  
ATOM   8541  H   LEU A 538      14.886 -13.950  24.473  1.00  0.84           H  
ATOM   8542  HA  LEU A 538      12.756 -14.379  26.347  1.00  0.84           H  
ATOM   8543 1HB  LEU A 538      13.373 -12.124  24.419  1.00  0.84           H  
ATOM   8544 2HB  LEU A 538      12.060 -12.058  25.601  1.00  0.84           H  
ATOM   8545  HG  LEU A 538      14.988 -12.417  26.309  1.00  0.84           H  
ATOM   8546 1HD1 LEU A 538      14.896 -10.072  26.993  1.00  0.84           H  
ATOM   8547 2HD1 LEU A 538      14.574 -10.255  25.252  1.00  0.84           H  
ATOM   8548 3HD1 LEU A 538      13.230  -9.960  26.382  1.00  0.84           H  
ATOM   8549 1HD2 LEU A 538      14.201 -11.910  28.572  1.00  0.84           H  
ATOM   8550 2HD2 LEU A 538      12.530 -11.811  27.967  1.00  0.84           H  
ATOM   8551 3HD2 LEU A 538      13.403 -13.363  27.919  1.00  0.84           H  
ATOM   8552  N   LEU A 539      11.933 -14.449  23.139  1.00  0.92           N  
ATOM   8553  CA  LEU A 539      10.843 -14.855  22.258  1.00  0.92           C  
ATOM   8554  C   LEU A 539      10.463 -16.299  22.525  1.00  0.92           C  
ATOM   8555  O   LEU A 539       9.278 -16.619  22.635  1.00  0.92           O  
ATOM   8556  CB  LEU A 539      11.257 -14.724  20.784  1.00  0.92           C  
ATOM   8557  CG  LEU A 539      11.427 -13.315  20.215  1.00  0.92           C  
ATOM   8558  CD1 LEU A 539      12.051 -13.410  18.808  1.00  0.92           C  
ATOM   8559  CD2 LEU A 539      10.078 -12.637  20.154  1.00  0.92           C  
ATOM   8560  H   LEU A 539      12.817 -14.133  22.748  1.00  0.92           H  
ATOM   8561  HA  LEU A 539       9.981 -14.222  22.452  1.00  0.92           H  
ATOM   8562 1HB  LEU A 539      12.209 -15.228  20.667  1.00  0.92           H  
ATOM   8563 2HB  LEU A 539      10.518 -15.239  20.174  1.00  0.92           H  
ATOM   8564  HG  LEU A 539      12.090 -12.743  20.849  1.00  0.92           H  
ATOM   8565 1HD1 LEU A 539      12.177 -12.407  18.400  1.00  0.92           H  
ATOM   8566 2HD1 LEU A 539      13.019 -13.899  18.864  1.00  0.92           H  
ATOM   8567 3HD1 LEU A 539      11.391 -13.986  18.159  1.00  0.92           H  
ATOM   8568 1HD2 LEU A 539      10.194 -11.631  19.749  1.00  0.92           H  
ATOM   8569 2HD2 LEU A 539       9.410 -13.213  19.513  1.00  0.92           H  
ATOM   8570 3HD2 LEU A 539       9.659 -12.578  21.159  1.00  0.92           H  
ATOM   8571  N   ILE A 540      11.454 -17.160  22.721  1.00  1.02           N  
ATOM   8572  CA  ILE A 540      11.197 -18.555  23.020  1.00  1.02           C  
ATOM   8573  C   ILE A 540      10.462 -18.707  24.337  1.00  1.02           C  
ATOM   8574  O   ILE A 540       9.489 -19.459  24.433  1.00  1.02           O  
ATOM   8575  CB  ILE A 540      12.492 -19.374  22.995  1.00  1.02           C  
ATOM   8576  CG1 ILE A 540      13.010 -19.417  21.553  1.00  1.02           C  
ATOM   8577  CG2 ILE A 540      12.252 -20.760  23.568  1.00  1.02           C  
ATOM   8578  CD1 ILE A 540      14.409 -19.909  21.396  1.00  1.02           C  
ATOM   8579  H   ILE A 540      12.426 -16.845  22.633  1.00  1.02           H  
ATOM   8580  HA  ILE A 540      10.547 -18.949  22.228  1.00  1.02           H  
ATOM   8581  HB  ILE A 540      13.250 -18.857  23.594  1.00  1.02           H  
ATOM   8582 1HG1 ILE A 540      12.354 -20.063  20.966  1.00  1.02           H  
ATOM   8583 2HG1 ILE A 540      12.956 -18.424  21.154  1.00  1.02           H  
ATOM   8584 1HG2 ILE A 540      13.178 -21.328  23.551  1.00  1.02           H  
ATOM   8585 2HG2 ILE A 540      11.897 -20.670  24.595  1.00  1.02           H  
ATOM   8586 3HG2 ILE A 540      11.498 -21.269  22.967  1.00  1.02           H  
ATOM   8587 1HD1 ILE A 540      14.679 -19.890  20.338  1.00  1.02           H  
ATOM   8588 2HD1 ILE A 540      15.071 -19.252  21.955  1.00  1.02           H  
ATOM   8589 3HD1 ILE A 540      14.489 -20.926  21.776  1.00  1.02           H  
ATOM   8590  N   ALA A 541      10.925 -17.992  25.374  1.00  1.15           N  
ATOM   8591  CA  ALA A 541      10.268 -18.067  26.671  1.00  1.15           C  
ATOM   8592  C   ALA A 541       8.813 -17.612  26.591  1.00  1.15           C  
ATOM   8593  O   ALA A 541       7.928 -18.256  27.156  1.00  1.15           O  
ATOM   8594  CB  ALA A 541      11.012 -17.199  27.674  1.00  1.15           C  
ATOM   8595  H   ALA A 541      11.747 -17.398  25.262  1.00  1.15           H  
ATOM   8596  HA  ALA A 541      10.287 -19.104  27.000  1.00  1.15           H  
ATOM   8597 1HB  ALA A 541      10.535 -17.276  28.648  1.00  1.15           H  
ATOM   8598 2HB  ALA A 541      12.047 -17.536  27.743  1.00  1.15           H  
ATOM   8599 3HB  ALA A 541      10.992 -16.163  27.337  1.00  1.15           H  
ATOM   8600  N   VAL A 542       8.548 -16.541  25.844  1.00  1.32           N  
ATOM   8601  CA  VAL A 542       7.188 -16.033  25.717  1.00  1.32           C  
ATOM   8602  C   VAL A 542       6.298 -16.981  24.944  1.00  1.32           C  
ATOM   8603  O   VAL A 542       5.180 -17.283  25.372  1.00  1.32           O  
ATOM   8604  CB  VAL A 542       7.186 -14.653  25.054  1.00  1.32           C  
ATOM   8605  CG1 VAL A 542       5.769 -14.233  24.748  1.00  1.32           C  
ATOM   8606  CG2 VAL A 542       7.829 -13.641  26.000  1.00  1.32           C  
ATOM   8607  H   VAL A 542       9.311 -16.040  25.386  1.00  1.32           H  
ATOM   8608  HA  VAL A 542       6.778 -15.922  26.718  1.00  1.32           H  
ATOM   8609  HB  VAL A 542       7.747 -14.702  24.117  1.00  1.32           H  
ATOM   8610 1HG1 VAL A 542       5.779 -13.254  24.273  1.00  1.32           H  
ATOM   8611 2HG1 VAL A 542       5.323 -14.960  24.074  1.00  1.32           H  
ATOM   8612 3HG1 VAL A 542       5.191 -14.185  25.670  1.00  1.32           H  
ATOM   8613 1HG2 VAL A 542       7.836 -12.660  25.531  1.00  1.32           H  
ATOM   8614 2HG2 VAL A 542       7.258 -13.599  26.927  1.00  1.32           H  
ATOM   8615 3HG2 VAL A 542       8.844 -13.941  26.223  1.00  1.32           H  
ATOM   8616  N   ILE A 543       6.790 -17.489  23.824  1.00  1.51           N  
ATOM   8617  CA  ILE A 543       6.008 -18.402  23.018  1.00  1.51           C  
ATOM   8618  C   ILE A 543       5.701 -19.660  23.806  1.00  1.51           C  
ATOM   8619  O   ILE A 543       4.562 -20.127  23.808  1.00  1.51           O  
ATOM   8620  CB  ILE A 543       6.732 -18.748  21.714  1.00  1.51           C  
ATOM   8621  CG1 ILE A 543       6.815 -17.502  20.840  1.00  1.51           C  
ATOM   8622  CG2 ILE A 543       5.990 -19.882  20.973  1.00  1.51           C  
ATOM   8623  CD1 ILE A 543       7.755 -17.659  19.701  1.00  1.51           C  
ATOM   8624  H   ILE A 543       7.725 -17.223  23.510  1.00  1.51           H  
ATOM   8625  HA  ILE A 543       5.065 -17.913  22.765  1.00  1.51           H  
ATOM   8626  HB  ILE A 543       7.756 -19.064  21.943  1.00  1.51           H  
ATOM   8627 1HG1 ILE A 543       5.826 -17.284  20.445  1.00  1.51           H  
ATOM   8628 2HG1 ILE A 543       7.132 -16.658  21.453  1.00  1.51           H  
ATOM   8629 1HG2 ILE A 543       6.517 -20.117  20.048  1.00  1.51           H  
ATOM   8630 2HG2 ILE A 543       5.952 -20.770  21.605  1.00  1.51           H  
ATOM   8631 3HG2 ILE A 543       4.976 -19.563  20.737  1.00  1.51           H  
ATOM   8632 1HD1 ILE A 543       7.772 -16.748  19.105  1.00  1.51           H  
ATOM   8633 2HD1 ILE A 543       8.758 -17.867  20.079  1.00  1.51           H  
ATOM   8634 3HD1 ILE A 543       7.408 -18.485  19.105  1.00  1.51           H  
ATOM   8635  N   SER A 544       6.713 -20.198  24.498  1.00  1.75           N  
ATOM   8636  CA  SER A 544       6.542 -21.408  25.282  1.00  1.75           C  
ATOM   8637  C   SER A 544       5.503 -21.204  26.383  1.00  1.75           C  
ATOM   8638  O   SER A 544       4.618 -22.042  26.566  1.00  1.75           O  
ATOM   8639  CB  SER A 544       7.869 -21.775  25.912  1.00  1.75           C  
ATOM   8640  OG  SER A 544       8.822 -22.067  24.931  1.00  1.75           O  
ATOM   8641  H   SER A 544       7.638 -19.772  24.468  1.00  1.75           H  
ATOM   8642  HA  SER A 544       6.210 -22.208  24.623  1.00  1.75           H  
ATOM   8643 1HB  SER A 544       8.223 -20.942  26.525  1.00  1.75           H  
ATOM   8644 2HB  SER A 544       7.738 -22.633  26.567  1.00  1.75           H  
ATOM   8645  HG  SER A 544       8.989 -21.203  24.483  1.00  1.75           H  
ATOM   8646  N   ARG A 545       5.566 -20.068  27.086  1.00  2.02           N  
ATOM   8647  CA  ARG A 545       4.605 -19.792  28.147  1.00  2.02           C  
ATOM   8648  C   ARG A 545       3.197 -19.663  27.587  1.00  2.02           C  
ATOM   8649  O   ARG A 545       2.231 -20.166  28.178  1.00  2.02           O  
ATOM   8650  CB  ARG A 545       5.013 -18.525  28.872  1.00  2.02           C  
ATOM   8651  CG  ARG A 545       6.260 -18.687  29.742  1.00  2.02           C  
ATOM   8652  CD  ARG A 545       6.775 -17.384  30.227  1.00  2.02           C  
ATOM   8653  NE  ARG A 545       7.996 -17.543  31.004  1.00  2.02           N  
ATOM   8654  CZ  ARG A 545       8.841 -16.542  31.317  1.00  2.02           C  
ATOM   8655  NH1 ARG A 545       8.590 -15.314  30.915  1.00  2.02           N  
ATOM   8656  NH2 ARG A 545       9.926 -16.796  32.024  1.00  2.02           N  
ATOM   8657  H   ARG A 545       6.316 -19.395  26.914  1.00  2.02           H  
ATOM   8658  HA  ARG A 545       4.625 -20.618  28.854  1.00  2.02           H  
ATOM   8659 1HB  ARG A 545       5.230 -17.749  28.135  1.00  2.02           H  
ATOM   8660 2HB  ARG A 545       4.195 -18.172  29.495  1.00  2.02           H  
ATOM   8661 1HG  ARG A 545       5.997 -19.281  30.617  1.00  2.02           H  
ATOM   8662 2HG  ARG A 545       7.040 -19.202  29.195  1.00  2.02           H  
ATOM   8663 1HD  ARG A 545       6.998 -16.749  29.369  1.00  2.02           H  
ATOM   8664 2HD  ARG A 545       6.028 -16.901  30.856  1.00  2.02           H  
ATOM   8665  HE  ARG A 545       8.226 -18.472  31.330  1.00  2.02           H  
ATOM   8666 1HH1 ARG A 545       7.760 -15.121  30.372  1.00  2.02           H  
ATOM   8667 2HH1 ARG A 545       9.225 -14.565  31.151  1.00  2.02           H  
ATOM   8668 1HH2 ARG A 545      10.120 -17.740  32.331  1.00  2.02           H  
ATOM   8669 2HH2 ARG A 545      10.562 -16.049  32.259  1.00  2.02           H  
ATOM   8670  N   ARG A 546       3.074 -19.019  26.424  1.00  2.32           N  
ATOM   8671  CA  ARG A 546       1.777 -18.878  25.793  1.00  2.32           C  
ATOM   8672  C   ARG A 546       1.262 -20.236  25.329  1.00  2.32           C  
ATOM   8673  O   ARG A 546       0.063 -20.504  25.428  1.00  2.32           O  
ATOM   8674  CB  ARG A 546       1.848 -17.903  24.631  1.00  2.32           C  
ATOM   8675  CG  ARG A 546       2.027 -16.436  25.028  1.00  2.32           C  
ATOM   8676  CD  ARG A 546       2.210 -15.572  23.837  1.00  2.32           C  
ATOM   8677  NE  ARG A 546       2.362 -14.172  24.197  1.00  2.32           N  
ATOM   8678  CZ  ARG A 546       2.740 -13.195  23.346  1.00  2.32           C  
ATOM   8679  NH1 ARG A 546       3.007 -13.479  22.091  1.00  2.32           N  
ATOM   8680  NH2 ARG A 546       2.848 -11.951  23.777  1.00  2.32           N  
ATOM   8681  H   ARG A 546       3.891 -18.598  25.980  1.00  2.32           H  
ATOM   8682  HA  ARG A 546       1.082 -18.474  26.527  1.00  2.32           H  
ATOM   8683 1HB  ARG A 546       2.682 -18.173  23.983  1.00  2.32           H  
ATOM   8684 2HB  ARG A 546       0.936 -17.971  24.049  1.00  2.32           H  
ATOM   8685 1HG  ARG A 546       1.140 -16.097  25.564  1.00  2.32           H  
ATOM   8686 2HG  ARG A 546       2.897 -16.331  25.672  1.00  2.32           H  
ATOM   8687 1HD  ARG A 546       3.106 -15.889  23.302  1.00  2.32           H  
ATOM   8688 2HD  ARG A 546       1.345 -15.665  23.183  1.00  2.32           H  
ATOM   8689  HE  ARG A 546       2.169 -13.912  25.154  1.00  2.32           H  
ATOM   8690 1HH1 ARG A 546       2.928 -14.430  21.760  1.00  2.32           H  
ATOM   8691 2HH1 ARG A 546       3.292 -12.746  21.456  1.00  2.32           H  
ATOM   8692 1HH2 ARG A 546       2.645 -11.732  24.742  1.00  2.32           H  
ATOM   8693 2HH2 ARG A 546       3.132 -11.220  23.142  1.00  2.32           H  
ATOM   8694  N   ALA A 547       2.155 -21.104  24.826  1.00  2.67           N  
ATOM   8695  CA  ALA A 547       1.755 -22.441  24.396  1.00  2.67           C  
ATOM   8696  C   ALA A 547       1.206 -23.221  25.580  1.00  2.67           C  
ATOM   8697  O   ALA A 547       0.186 -23.903  25.466  1.00  2.67           O  
ATOM   8698  CB  ALA A 547       2.925 -23.182  23.770  1.00  2.67           C  
ATOM   8699  H   ALA A 547       3.130 -20.825  24.726  1.00  2.67           H  
ATOM   8700  HA  ALA A 547       0.964 -22.345  23.658  1.00  2.67           H  
ATOM   8701 1HB  ALA A 547       2.599 -24.169  23.444  1.00  2.67           H  
ATOM   8702 2HB  ALA A 547       3.297 -22.617  22.916  1.00  2.67           H  
ATOM   8703 3HB  ALA A 547       3.720 -23.289  24.501  1.00  2.67           H  
ATOM   8704  N   ILE A 548       1.829 -23.069  26.747  1.00  3.06           N  
ATOM   8705  CA  ILE A 548       1.329 -23.763  27.920  1.00  3.06           C  
ATOM   8706  C   ILE A 548      -0.062 -23.258  28.238  1.00  3.06           C  
ATOM   8707  O   ILE A 548      -0.989 -24.052  28.436  1.00  3.06           O  
ATOM   8708  CB  ILE A 548       2.261 -23.573  29.125  1.00  3.06           C  
ATOM   8709  CG1 ILE A 548       3.582 -24.295  28.863  1.00  3.06           C  
ATOM   8710  CG2 ILE A 548       1.585 -24.082  30.392  1.00  3.06           C  
ATOM   8711  CD1 ILE A 548       4.686 -23.933  29.831  1.00  3.06           C  
ATOM   8712  H   ILE A 548       2.679 -22.504  26.803  1.00  3.06           H  
ATOM   8713  HA  ILE A 548       1.268 -24.826  27.697  1.00  3.06           H  
ATOM   8714  HB  ILE A 548       2.489 -22.514  29.239  1.00  3.06           H  
ATOM   8715 1HG1 ILE A 548       3.407 -25.367  28.926  1.00  3.06           H  
ATOM   8716 2HG1 ILE A 548       3.913 -24.059  27.854  1.00  3.06           H  
ATOM   8717 1HG2 ILE A 548       2.248 -23.932  31.241  1.00  3.06           H  
ATOM   8718 2HG2 ILE A 548       0.662 -23.529  30.548  1.00  3.06           H  
ATOM   8719 3HG2 ILE A 548       1.362 -25.143  30.286  1.00  3.06           H  
ATOM   8720 1HD1 ILE A 548       5.586 -24.490  29.574  1.00  3.06           H  
ATOM   8721 2HD1 ILE A 548       4.887 -22.866  29.761  1.00  3.06           H  
ATOM   8722 3HD1 ILE A 548       4.381 -24.181  30.844  1.00  3.06           H  
ATOM   8723  N   ARG A 549      -0.224 -21.937  28.245  1.00  3.51           N  
ATOM   8724  CA  ARG A 549      -1.525 -21.358  28.509  1.00  3.51           C  
ATOM   8725  C   ARG A 549      -2.573 -21.897  27.541  1.00  3.51           C  
ATOM   8726  O   ARG A 549      -3.655 -22.296  27.962  1.00  3.51           O  
ATOM   8727  CB  ARG A 549      -1.476 -19.844  28.407  1.00  3.51           C  
ATOM   8728  CG  ARG A 549      -2.785 -19.161  28.702  1.00  3.51           C  
ATOM   8729  CD  ARG A 549      -2.740 -17.702  28.417  1.00  3.51           C  
ATOM   8730  NE  ARG A 549      -2.599 -17.419  26.997  1.00  3.51           N  
ATOM   8731  CZ  ARG A 549      -2.293 -16.208  26.489  1.00  3.51           C  
ATOM   8732  NH1 ARG A 549      -2.090 -15.191  27.297  1.00  3.51           N  
ATOM   8733  NH2 ARG A 549      -2.203 -16.034  25.183  1.00  3.51           N  
ATOM   8734  H   ARG A 549       0.579 -21.327  28.079  1.00  3.51           H  
ATOM   8735  HA  ARG A 549      -1.820 -21.624  29.521  1.00  3.51           H  
ATOM   8736 1HB  ARG A 549      -0.722 -19.458  29.091  1.00  3.51           H  
ATOM   8737 2HB  ARG A 549      -1.181 -19.556  27.405  1.00  3.51           H  
ATOM   8738 1HG  ARG A 549      -3.555 -19.609  28.082  1.00  3.51           H  
ATOM   8739 2HG  ARG A 549      -3.039 -19.300  29.753  1.00  3.51           H  
ATOM   8740 1HD  ARG A 549      -3.661 -17.238  28.766  1.00  3.51           H  
ATOM   8741 2HD  ARG A 549      -1.891 -17.261  28.936  1.00  3.51           H  
ATOM   8742  HE  ARG A 549      -2.754 -18.182  26.346  1.00  3.51           H  
ATOM   8743 1HH1 ARG A 549      -2.162 -15.318  28.297  1.00  3.51           H  
ATOM   8744 2HH1 ARG A 549      -1.865 -14.282  26.920  1.00  3.51           H  
ATOM   8745 1HH2 ARG A 549      -2.360 -16.810  24.559  1.00  3.51           H  
ATOM   8746 2HH2 ARG A 549      -1.980 -15.122  24.812  1.00  3.51           H  
ATOM   8747  N   GLN A 550      -2.260 -21.912  26.240  1.00  4.02           N  
ATOM   8748  CA  GLN A 550      -3.219 -22.378  25.241  1.00  4.02           C  
ATOM   8749  C   GLN A 550      -3.631 -23.834  25.433  1.00  4.02           C  
ATOM   8750  O   GLN A 550      -4.783 -24.200  25.184  1.00  4.02           O  
ATOM   8751  CB  GLN A 550      -2.701 -22.178  23.818  1.00  4.02           C  
ATOM   8752  CG  GLN A 550      -3.743 -22.583  22.747  1.00  4.02           C  
ATOM   8753  CD  GLN A 550      -3.321 -22.332  21.302  1.00  4.02           C  
ATOM   8754  OE1 GLN A 550      -2.299 -21.679  21.020  1.00  4.02           O  
ATOM   8755  NE2 GLN A 550      -4.135 -22.858  20.382  1.00  4.02           N  
ATOM   8756  H   GLN A 550      -1.344 -21.579  25.944  1.00  4.02           H  
ATOM   8757  HA  GLN A 550      -4.101 -21.780  25.347  1.00  4.02           H  
ATOM   8758 1HB  GLN A 550      -2.431 -21.131  23.679  1.00  4.02           H  
ATOM   8759 2HB  GLN A 550      -1.794 -22.774  23.676  1.00  4.02           H  
ATOM   8760 1HG  GLN A 550      -3.945 -23.650  22.858  1.00  4.02           H  
ATOM   8761 2HG  GLN A 550      -4.656 -22.021  22.921  1.00  4.02           H  
ATOM   8762 1HE2 GLN A 550      -3.966 -22.758  19.392  1.00  4.02           H  
ATOM   8763 2HE2 GLN A 550      -4.940 -23.374  20.674  1.00  4.02           H  
ATOM   8764  N   ARG A 551      -2.671 -24.675  25.822  1.00  4.61           N  
ATOM   8765  CA  ARG A 551      -2.904 -26.094  26.056  1.00  4.61           C  
ATOM   8766  C   ARG A 551      -3.811 -26.335  27.267  1.00  4.61           C  
ATOM   8767  O   ARG A 551      -4.599 -27.285  27.283  1.00  4.61           O  
ATOM   8768  CB  ARG A 551      -1.566 -26.791  26.227  1.00  4.61           C  
ATOM   8769  CG  ARG A 551      -0.756 -26.887  24.926  1.00  4.61           C  
ATOM   8770  CD  ARG A 551       0.630 -27.364  25.151  1.00  4.61           C  
ATOM   8771  NE  ARG A 551       1.397 -27.386  23.908  1.00  4.61           N  
ATOM   8772  CZ  ARG A 551       2.738 -27.504  23.830  1.00  4.61           C  
ATOM   8773  NH1 ARG A 551       3.459 -27.615  24.924  1.00  4.61           N  
ATOM   8774  NH2 ARG A 551       3.329 -27.504  22.650  1.00  4.61           N  
ATOM   8775  H   ARG A 551      -1.727 -24.313  25.962  1.00  4.61           H  
ATOM   8776  HA  ARG A 551      -3.393 -26.506  25.175  1.00  4.61           H  
ATOM   8777 1HB  ARG A 551      -0.964 -26.239  26.950  1.00  4.61           H  
ATOM   8778 2HB  ARG A 551      -1.716 -27.796  26.619  1.00  4.61           H  
ATOM   8779 1HG  ARG A 551      -1.246 -27.602  24.266  1.00  4.61           H  
ATOM   8780 2HG  ARG A 551      -0.724 -25.921  24.435  1.00  4.61           H  
ATOM   8781 1HD  ARG A 551       1.130 -26.691  25.849  1.00  4.61           H  
ATOM   8782 2HD  ARG A 551       0.611 -28.372  25.562  1.00  4.61           H  
ATOM   8783  HE  ARG A 551       0.883 -27.303  23.041  1.00  4.61           H  
ATOM   8784 1HH1 ARG A 551       3.009 -27.613  25.828  1.00  4.61           H  
ATOM   8785 2HH1 ARG A 551       4.464 -27.702  24.859  1.00  4.61           H  
ATOM   8786 1HH2 ARG A 551       2.776 -27.418  21.808  1.00  4.61           H  
ATOM   8787 2HH2 ARG A 551       4.332 -27.591  22.587  1.00  4.61           H  
ATOM   8788  N   ARG A 552      -3.711 -25.475  28.282  1.00  5.28           N  
ATOM   8789  CA  ARG A 552      -4.547 -25.613  29.471  1.00  5.28           C  
ATOM   8790  C   ARG A 552      -6.029 -25.473  29.108  1.00  5.28           C  
ATOM   8791  O   ARG A 552      -6.431 -24.560  28.374  1.00  5.28           O  
ATOM   8792  CB  ARG A 552      -4.150 -24.602  30.534  1.00  5.28           C  
ATOM   8793  CG  ARG A 552      -2.801 -24.886  31.197  1.00  5.28           C  
ATOM   8794  CD  ARG A 552      -2.420 -23.837  32.174  1.00  5.28           C  
ATOM   8795  NE  ARG A 552      -1.118 -24.104  32.764  1.00  5.28           N  
ATOM   8796  CZ  ARG A 552      -0.482 -23.297  33.634  1.00  5.28           C  
ATOM   8797  NH1 ARG A 552      -1.038 -22.169  34.020  1.00  5.28           N  
ATOM   8798  NH2 ARG A 552       0.705 -23.641  34.099  1.00  5.28           N  
ATOM   8799  H   ARG A 552      -3.015 -24.727  28.234  1.00  5.28           H  
ATOM   8800  HA  ARG A 552      -4.385 -26.609  29.884  1.00  5.28           H  
ATOM   8801 1HB  ARG A 552      -4.088 -23.614  30.087  1.00  5.28           H  
ATOM   8802 2HB  ARG A 552      -4.910 -24.567  31.312  1.00  5.28           H  
ATOM   8803 1HG  ARG A 552      -2.858 -25.835  31.725  1.00  5.28           H  
ATOM   8804 2HG  ARG A 552      -2.030 -24.947  30.444  1.00  5.28           H  
ATOM   8805 1HD  ARG A 552      -2.376 -22.874  31.667  1.00  5.28           H  
ATOM   8806 2HD  ARG A 552      -3.156 -23.794  32.974  1.00  5.28           H  
ATOM   8807  HE  ARG A 552      -0.652 -24.960  32.492  1.00  5.28           H  
ATOM   8808 1HH1 ARG A 552      -1.946 -21.905  33.666  1.00  5.28           H  
ATOM   8809 2HH1 ARG A 552      -0.557 -21.567  34.674  1.00  5.28           H  
ATOM   8810 1HH2 ARG A 552       1.133 -24.506  33.802  1.00  5.28           H  
ATOM   8811 2HH2 ARG A 552       1.185 -23.038  34.752  1.00  5.28           H  
ATOM   8812  N   GLY A 553      -6.863 -26.328  29.705  1.00  6.03           N  
ATOM   8813  CA  GLY A 553      -8.298 -26.322  29.421  1.00  6.03           C  
ATOM   8814  C   GLY A 553      -8.973 -24.962  29.627  1.00  6.03           C  
ATOM   8815  O   GLY A 553      -9.877 -24.598  28.865  1.00  6.03           O  
ATOM   8816  H   GLY A 553      -6.484 -27.035  30.320  1.00  6.03           H  
ATOM   8817 1HA  GLY A 553      -8.448 -26.656  28.395  1.00  6.03           H  
ATOM   8818 2HA  GLY A 553      -8.784 -27.063  30.056  1.00  6.03           H  
ATOM   8819  N   GLY A 554      -8.502 -24.199  30.617  1.00  6.83           N  
ATOM   8820  CA  GLY A 554      -9.056 -22.880  30.926  1.00  6.83           C  
ATOM   8821  C   GLY A 554      -8.985 -21.912  29.744  1.00  6.83           C  
ATOM   8822  O   GLY A 554      -9.815 -21.011  29.623  1.00  6.83           O  
ATOM   8823  H   GLY A 554      -7.750 -24.561  31.182  1.00  6.83           H  
ATOM   8824 1HA  GLY A 554     -10.094 -22.993  31.238  1.00  6.83           H  
ATOM   8825 2HA  GLY A 554      -8.517 -22.457  31.773  1.00  6.83           H  
ATOM   8826  N   TYR A 555      -7.986 -22.088  28.880  1.00  7.64           N  
ATOM   8827  CA  TYR A 555      -7.826 -21.228  27.721  1.00  7.64           C  
ATOM   8828  C   TYR A 555      -8.634 -21.802  26.574  1.00  7.64           C  
ATOM   8829  O   TYR A 555      -9.258 -21.070  25.810  1.00  7.64           O  
ATOM   8830  CB  TYR A 555      -6.384 -21.105  27.286  1.00  7.64           C  
ATOM   8831  CG  TYR A 555      -6.189 -20.077  26.189  1.00  7.64           C  
ATOM   8832  CD1 TYR A 555      -5.930 -18.761  26.517  1.00  7.64           C  
ATOM   8833  CD2 TYR A 555      -6.312 -20.445  24.858  1.00  7.64           C  
ATOM   8834  CE1 TYR A 555      -5.769 -17.821  25.524  1.00  7.64           C  
ATOM   8835  CE2 TYR A 555      -6.151 -19.507  23.862  1.00  7.64           C  
ATOM   8836  CZ  TYR A 555      -5.876 -18.199  24.192  1.00  7.64           C  
ATOM   8837  OH  TYR A 555      -5.715 -17.262  23.199  1.00  7.64           O  
ATOM   8838  H   TYR A 555      -7.341 -22.867  28.995  1.00  7.64           H  
ATOM   8839  HA  TYR A 555      -8.213 -20.240  27.957  1.00  7.64           H  
ATOM   8840 1HB  TYR A 555      -5.768 -20.823  28.137  1.00  7.64           H  
ATOM   8841 2HB  TYR A 555      -6.030 -22.072  26.925  1.00  7.64           H  
ATOM   8842  HD1 TYR A 555      -5.850 -18.470  27.564  1.00  7.64           H  
ATOM   8843  HD2 TYR A 555      -6.532 -21.485  24.603  1.00  7.64           H  
ATOM   8844  HE1 TYR A 555      -5.561 -16.785  25.785  1.00  7.64           H  
ATOM   8845  HE2 TYR A 555      -6.237 -19.800  22.814  1.00  7.64           H  
ATOM   8846  HH  TYR A 555      -5.572 -16.399  23.595  1.00  7.64           H  
ATOM   8847  N   SER A 556      -8.631 -23.135  26.443  1.00  8.39           N  
ATOM   8848  CA  SER A 556      -9.346 -23.777  25.334  1.00  8.39           C  
ATOM   8849  C   SER A 556     -10.856 -23.510  25.431  1.00  8.39           C  
ATOM   8850  O   SER A 556     -11.580 -23.559  24.438  1.00  8.39           O  
ATOM   8851  CB  SER A 556      -9.117 -25.274  25.346  1.00  8.39           C  
ATOM   8852  OG  SER A 556      -9.808 -25.887  26.407  1.00  8.39           O  
ATOM   8853  H   SER A 556      -8.092 -23.698  27.106  1.00  8.39           H  
ATOM   8854  HA  SER A 556      -8.976 -23.363  24.395  1.00  8.39           H  
ATOM   8855 1HB  SER A 556      -9.430 -25.706  24.399  1.00  8.39           H  
ATOM   8856 2HB  SER A 556      -8.047 -25.460  25.459  1.00  8.39           H  
ATOM   8857  HG  SER A 556      -9.734 -25.286  27.177  1.00  8.39           H  
ATOM   8858  N   ALA A 557     -11.304 -23.173  26.643  1.00  9.03           N  
ATOM   8859  CA  ALA A 557     -12.677 -22.819  26.966  1.00  9.03           C  
ATOM   8860  C   ALA A 557     -13.101 -21.459  26.384  1.00  9.03           C  
ATOM   8861  O   ALA A 557     -14.292 -21.140  26.372  1.00  9.03           O  
ATOM   8862  CB  ALA A 557     -12.839 -22.784  28.476  1.00  9.03           C  
ATOM   8863  H   ALA A 557     -10.641 -23.222  27.414  1.00  9.03           H  
ATOM   8864  HA  ALA A 557     -13.327 -23.587  26.549  1.00  9.03           H  
ATOM   8865 1HB  ALA A 557     -13.872 -22.554  28.729  1.00  9.03           H  
ATOM   8866 2HB  ALA A 557     -12.564 -23.754  28.894  1.00  9.03           H  
ATOM   8867 3HB  ALA A 557     -12.183 -22.016  28.886  1.00  9.03           H  
ATOM   8868  N   ILE A 558     -12.142 -20.639  25.951  1.00  9.51           N  
ATOM   8869  CA  ILE A 558     -12.439 -19.306  25.433  1.00  9.51           C  
ATOM   8870  C   ILE A 558     -12.948 -19.344  23.992  1.00  9.51           C  
ATOM   8871  O   ILE A 558     -12.276 -19.870  23.103  1.00  9.51           O  
ATOM   8872  CB  ILE A 558     -11.181 -18.421  25.488  1.00  9.51           C  
ATOM   8873  CG1 ILE A 558     -10.735 -18.251  26.935  1.00  9.51           C  
ATOM   8874  CG2 ILE A 558     -11.450 -17.072  24.837  1.00  9.51           C  
ATOM   8875  CD1 ILE A 558      -9.382 -17.627  27.057  1.00  9.51           C  
ATOM   8876  H   ILE A 558     -11.169 -20.942  25.965  1.00  9.51           H  
ATOM   8877  HA  ILE A 558     -13.210 -18.858  26.058  1.00  9.51           H  
ATOM   8878  HB  ILE A 558     -10.369 -18.919  24.954  1.00  9.51           H  
ATOM   8879 1HG1 ILE A 558     -11.458 -17.638  27.467  1.00  9.51           H  
ATOM   8880 2HG1 ILE A 558     -10.695 -19.237  27.407  1.00  9.51           H  
ATOM   8881 1HG2 ILE A 558     -10.546 -16.466  24.874  1.00  9.51           H  
ATOM   8882 2HG2 ILE A 558     -11.741 -17.224  23.799  1.00  9.51           H  
ATOM   8883 3HG2 ILE A 558     -12.253 -16.562  25.369  1.00  9.51           H  
ATOM   8884 1HD1 ILE A 558      -9.109 -17.550  28.109  1.00  9.51           H  
ATOM   8885 2HD1 ILE A 558      -8.672 -18.258  26.538  1.00  9.51           H  
ATOM   8886 3HD1 ILE A 558      -9.388 -16.637  26.607  1.00  9.51           H  
ATOM   8887  N   LYS A 559     -14.114 -18.736  23.769  1.00  9.85           N  
ATOM   8888  CA  LYS A 559     -14.776 -18.699  22.465  1.00  9.85           C  
ATOM   8889  C   LYS A 559     -16.124 -17.992  22.552  1.00  9.85           C  
ATOM   8890  O   LYS A 559     -16.940 -18.089  21.635  1.00  9.85           O  
ATOM   8891  OXT LYS A 559     -16.336 -17.204  23.474  1.00  9.85           O  
ATOM   8892  CB  LYS A 559     -14.983 -20.121  21.916  1.00  9.85           C  
ATOM   8893  CG  LYS A 559     -15.859 -21.014  22.800  1.00  9.85           C  
ATOM   8894  CD  LYS A 559     -15.949 -22.425  22.241  1.00  9.85           C  
ATOM   8895  CE  LYS A 559     -16.801 -23.319  23.133  1.00  9.85           C  
ATOM   8896  NZ  LYS A 559     -16.882 -24.712  22.609  1.00  9.85           N  
ATOM   8897  H   LYS A 559     -14.581 -18.312  24.557  1.00  9.85           H  
ATOM   8898  HA  LYS A 559     -14.148 -18.140  21.773  1.00  9.85           H  
ATOM   8899 1HB  LYS A 559     -15.482 -20.050  20.950  1.00  9.85           H  
ATOM   8900 2HB  LYS A 559     -14.040 -20.628  21.738  1.00  9.85           H  
ATOM   8901 1HG  LYS A 559     -15.430 -21.069  23.804  1.00  9.85           H  
ATOM   8902 2HG  LYS A 559     -16.860 -20.592  22.874  1.00  9.85           H  
ATOM   8903 1HD  LYS A 559     -16.382 -22.396  21.240  1.00  9.85           H  
ATOM   8904 2HD  LYS A 559     -14.945 -22.847  22.175  1.00  9.85           H  
ATOM   8905 1HE  LYS A 559     -16.365 -23.340  24.133  1.00  9.85           H  
ATOM   8906 2HE  LYS A 559     -17.807 -22.904  23.194  1.00  9.85           H  
ATOM   8907 1HZ  LYS A 559     -17.454 -25.272  23.226  1.00  9.85           H  
ATOM   8908 2HZ  LYS A 559     -17.293 -24.703  21.686  1.00  9.85           H  
ATOM   8909 3HZ  LYS A 559     -15.952 -25.106  22.560  1.00  9.85           H  
TER    8910
ENDMDL
PFRMAT TS
TARGET Polpa_SR-B_2
AUTHOR BAKER-ROBETTA
METHOD    ROSETTA provides both ab initio and
METHOD    comparative models of protein domains.
METHOD    Comparative models are built from structures
METHOD    detected and aligned by HHSEARCH, SPARKS, and
METHOD    Raptor. Loop regions are assembled from fragments and 
METHOD    optimized to fit the aligned template structures.
METHOD    De novo models are built using the Rosetta de
METHOD    novo protocol.  The procedure is fully automated.
MODEL     1
PARENT N/A
REMARK PARENT    N/A
REMARK PARSRC    RoseTTAFold
REMARK SCORE     0.00
ATOM      1  N   MET A   1      -0.408   0.127  -3.688  1.00 23.86           N  
ATOM      2  CA  MET A   1      -0.102   0.812  -2.439  1.00 23.86           C  
ATOM      3  C   MET A   1       0.709   2.078  -2.691  1.00 23.86           C  
ATOM      4  O   MET A   1       1.715   2.053  -3.400  1.00 23.86           O  
ATOM      5  CB  MET A   1       0.635  -0.130  -1.482  1.00 23.86           C  
ATOM      6  CG  MET A   1       0.964   0.481  -0.125  1.00 23.86           C  
ATOM      7  SD  MET A   1       1.737  -0.671   1.026  1.00 23.86           S  
ATOM      8  CE  MET A   1       0.339  -1.691   1.486  1.00 23.86           C  
ATOM      9 1H   MET A   1      -1.129  -0.562  -3.528  1.00 23.86           H  
ATOM     10 2H   MET A   1      -0.730   0.800  -4.369  1.00 23.86           H  
ATOM     11 3H   MET A   1       0.423  -0.329  -4.034  1.00 23.86           H  
ATOM     12  HA  MET A   1      -1.040   1.113  -1.974  1.00 23.86           H  
ATOM     13 1HB  MET A   1       0.033  -1.022  -1.313  1.00 23.86           H  
ATOM     14 2HB  MET A   1       1.572  -0.448  -1.938  1.00 23.86           H  
ATOM     15 1HG  MET A   1       1.648   1.303  -0.272  1.00 23.86           H  
ATOM     16 2HG  MET A   1       0.054   0.858   0.326  1.00 23.86           H  
ATOM     17 1HE  MET A   1       0.664  -2.452   2.197  1.00 23.86           H  
ATOM     18 2HE  MET A   1      -0.431  -1.073   1.946  1.00 23.86           H  
ATOM     19 3HE  MET A   1      -0.068  -2.174   0.598  1.00 23.86           H  
ATOM     20  N   THR A   2       0.257   3.185  -2.103  1.00 23.86           N  
ATOM     21  CA  THR A   2       0.901   4.498  -2.241  1.00 23.86           C  
ATOM     22  C   THR A   2       1.367   5.037  -0.885  1.00 23.86           C  
ATOM     23  O   THR A   2       1.574   6.237  -0.704  1.00 23.86           O  
ATOM     24  CB  THR A   2      -0.062   5.505  -2.891  1.00 23.86           C  
ATOM     25  OG1 THR A   2      -1.252   5.604  -2.097  1.00 23.86           O  
ATOM     26  CG2 THR A   2      -0.432   5.051  -4.297  1.00 23.86           C  
ATOM     27  H   THR A   2      -0.577   3.135  -1.533  1.00 23.86           H  
ATOM     28  HA  THR A   2       1.778   4.393  -2.879  1.00 23.86           H  
ATOM     29  HB  THR A   2       0.416   6.481  -2.941  1.00 23.86           H  
ATOM     30  HG1 THR A   2      -1.023   5.941  -1.226  1.00 23.86           H  
ATOM     31 1HG2 THR A   2      -1.114   5.775  -4.743  1.00 23.86           H  
ATOM     32 2HG2 THR A   2       0.471   4.979  -4.903  1.00 23.86           H  
ATOM     33 3HG2 THR A   2      -0.917   4.080  -4.254  1.00 23.86           H  
ATOM     34  N   LEU A   3       1.495   4.134   0.070  1.00 23.84           N  
ATOM     35  CA  LEU A   3       1.878   4.455   1.436  1.00 23.84           C  
ATOM     36  C   LEU A   3       3.373   4.678   1.605  1.00 23.84           C  
ATOM     37  O   LEU A   3       4.177   4.318   0.748  1.00 23.84           O  
ATOM     38  CB  LEU A   3       1.418   3.353   2.391  1.00 23.84           C  
ATOM     39  CG  LEU A   3      -0.094   3.125   2.441  1.00 23.84           C  
ATOM     40  CD1 LEU A   3      -0.391   1.964   3.373  1.00 23.84           C  
ATOM     41  CD2 LEU A   3      -0.779   4.400   2.909  1.00 23.84           C  
ATOM     42  H   LEU A   3       1.321   3.173  -0.171  1.00 23.84           H  
ATOM     43  HA  LEU A   3       1.370   5.377   1.716  1.00 23.84           H  
ATOM     44 1HB  LEU A   3       1.892   2.421   2.101  1.00 23.84           H  
ATOM     45 2HB  LEU A   3       1.751   3.600   3.398  1.00 23.84           H  
ATOM     46  HG  LEU A   3      -0.459   2.870   1.453  1.00 23.84           H  
ATOM     47 1HD1 LEU A   3      -1.465   1.789   3.408  1.00 23.84           H  
ATOM     48 2HD1 LEU A   3       0.108   1.073   3.014  1.00 23.84           H  
ATOM     49 3HD1 LEU A   3      -0.029   2.201   4.373  1.00 23.84           H  
ATOM     50 1HD2 LEU A   3      -1.859   4.242   2.944  1.00 23.84           H  
ATOM     51 2HD2 LEU A   3      -0.420   4.663   3.905  1.00 23.84           H  
ATOM     52 3HD2 LEU A   3      -0.553   5.212   2.216  1.00 23.84           H  
ATOM     53  N   ASN A   4       3.712   5.320   2.723  1.00 23.79           N  
ATOM     54  CA  ASN A   4       5.065   5.667   3.191  1.00 23.79           C  
ATOM     55  C   ASN A   4       5.701   6.860   2.464  1.00 23.79           C  
ATOM     56  O   ASN A   4       6.701   7.410   2.927  1.00 23.79           O  
ATOM     57  CB  ASN A   4       5.994   4.466   3.081  1.00 23.79           C  
ATOM     58  CG  ASN A   4       5.483   3.260   3.832  1.00 23.79           C  
ATOM     59  OD1 ASN A   4       4.947   3.372   4.940  1.00 23.79           O  
ATOM     60  ND2 ASN A   4       5.632   2.105   3.235  1.00 23.79           N  
ATOM     61  H   ASN A   4       2.951   5.580   3.334  1.00 23.79           H  
ATOM     62  HA  ASN A   4       4.990   5.939   4.244  1.00 23.79           H  
ATOM     63 1HB  ASN A   4       6.180   4.204   2.044  1.00 23.79           H  
ATOM     64 2HB  ASN A   4       6.959   4.739   3.506  1.00 23.79           H  
ATOM     65 1HD2 ASN A   4       5.312   1.266   3.675  1.00 23.79           H  
ATOM     66 2HD2 ASN A   4       6.066   2.062   2.333  1.00 23.79           H  
ATOM     67  N   ILE A   5       5.057   7.349   1.413  1.00 23.68           N  
ATOM     68  CA  ILE A   5       5.538   8.528   0.707  1.00 23.68           C  
ATOM     69  C   ILE A   5       5.233   9.762   1.529  1.00 23.68           C  
ATOM     70  O   ILE A   5       6.065  10.657   1.672  1.00 23.68           O  
ATOM     71  CB  ILE A   5       4.928   8.618  -0.691  1.00 23.68           C  
ATOM     72  CG1 ILE A   5       5.370   7.399  -1.488  1.00 23.68           C  
ATOM     73  CG2 ILE A   5       5.331   9.907  -1.363  1.00 23.68           C  
ATOM     74  CD1 ILE A   5       6.883   7.284  -1.592  1.00 23.68           C  
ATOM     75  H   ILE A   5       4.242   6.860   1.065  1.00 23.68           H  
ATOM     76  HA  ILE A   5       6.619   8.450   0.595  1.00 23.68           H  
ATOM     77  HB  ILE A   5       3.839   8.575  -0.613  1.00 23.68           H  
ATOM     78 1HG1 ILE A   5       4.982   6.497  -1.002  1.00 23.68           H  
ATOM     79 2HG1 ILE A   5       4.953   7.456  -2.493  1.00 23.68           H  
ATOM     80 1HG2 ILE A   5       4.882   9.959  -2.353  1.00 23.68           H  
ATOM     81 2HG2 ILE A   5       4.979  10.737  -0.761  1.00 23.68           H  
ATOM     82 3HG2 ILE A   5       6.407   9.954  -1.455  1.00 23.68           H  
ATOM     83 1HD1 ILE A   5       7.141   6.395  -2.167  1.00 23.68           H  
ATOM     84 2HD1 ILE A   5       7.284   8.168  -2.090  1.00 23.68           H  
ATOM     85 3HD1 ILE A   5       7.314   7.206  -0.592  1.00 23.68           H  
ATOM     86  N   THR A   6       4.040   9.793   2.107  1.00 23.51           N  
ATOM     87  CA  THR A   6       3.665  10.906   2.956  1.00 23.51           C  
ATOM     88  C   THR A   6       4.610  10.977   4.151  1.00 23.51           C  
ATOM     89  O   THR A   6       5.068  12.056   4.514  1.00 23.51           O  
ATOM     90  CB  THR A   6       2.215  10.788   3.440  1.00 23.51           C  
ATOM     91  OG1 THR A   6       1.326  10.808   2.312  1.00 23.51           O  
ATOM     92  CG2 THR A   6       1.898  11.938   4.357  1.00 23.51           C  
ATOM     93  H   THR A   6       3.394   9.034   1.950  1.00 23.51           H  
ATOM     94  HA  THR A   6       3.766  11.831   2.387  1.00 23.51           H  
ATOM     95  HB  THR A   6       2.084   9.851   3.981  1.00 23.51           H  
ATOM     96  HG1 THR A   6       0.415  10.773   2.621  1.00 23.51           H  
ATOM     97 1HG2 THR A   6       0.869  11.856   4.705  1.00 23.51           H  
ATOM     98 2HG2 THR A   6       2.572  11.909   5.206  1.00 23.51           H  
ATOM     99 3HG2 THR A   6       2.027  12.879   3.824  1.00 23.51           H  
ATOM    100  N   SER A   7       4.912   9.819   4.756  1.00 23.29           N  
ATOM    101  CA  SER A   7       5.805   9.775   5.910  1.00 23.29           C  
ATOM    102  C   SER A   7       7.193  10.276   5.524  1.00 23.29           C  
ATOM    103  O   SER A   7       7.806  11.049   6.261  1.00 23.29           O  
ATOM    104  CB  SER A   7       5.900   8.365   6.456  1.00 23.29           C  
ATOM    105  OG  SER A   7       4.669   7.940   6.979  1.00 23.29           O  
ATOM    106  H   SER A   7       4.514   8.966   4.402  1.00 23.29           H  
ATOM    107  HA  SER A   7       5.404  10.425   6.686  1.00 23.29           H  
ATOM    108 1HB  SER A   7       6.218   7.690   5.662  1.00 23.29           H  
ATOM    109 2HB  SER A   7       6.661   8.332   7.235  1.00 23.29           H  
ATOM    110  HG  SER A   7       4.829   7.069   7.357  1.00 23.29           H  
ATOM    111  N   MET A   8       7.672   9.877   4.344  1.00 23.04           N  
ATOM    112  CA  MET A   8       8.962  10.332   3.843  1.00 23.04           C  
ATOM    113  C   MET A   8       8.979  11.855   3.763  1.00 23.04           C  
ATOM    114  O   MET A   8       9.904  12.510   4.264  1.00 23.04           O  
ATOM    115  CB  MET A   8       9.195   9.725   2.463  1.00 23.04           C  
ATOM    116  CG  MET A   8      10.463  10.097   1.762  1.00 23.04           C  
ATOM    117  SD  MET A   8      10.449   9.460   0.080  1.00 23.04           S  
ATOM    118  CE  MET A   8       9.198  10.535  -0.594  1.00 23.04           C  
ATOM    119  H   MET A   8       7.145   9.209   3.781  1.00 23.04           H  
ATOM    120  HA  MET A   8       9.743  10.013   4.532  1.00 23.04           H  
ATOM    121 1HB  MET A   8       9.156   8.640   2.538  1.00 23.04           H  
ATOM    122 2HB  MET A   8       8.394  10.019   1.806  1.00 23.04           H  
ATOM    123 1HG  MET A   8      10.564  11.182   1.728  1.00 23.04           H  
ATOM    124 2HG  MET A   8      11.321   9.679   2.287  1.00 23.04           H  
ATOM    125 1HE  MET A   8       9.032  10.300  -1.644  1.00 23.04           H  
ATOM    126 2HE  MET A   8       8.266  10.412  -0.036  1.00 23.04           H  
ATOM    127 3HE  MET A   8       9.533  11.558  -0.501  1.00 23.04           H  
ATOM    128  N   PHE A   9       7.933  12.421   3.162  1.00 22.83           N  
ATOM    129  CA  PHE A   9       7.806  13.863   3.034  1.00 22.83           C  
ATOM    130  C   PHE A   9       7.681  14.547   4.397  1.00 22.83           C  
ATOM    131  O   PHE A   9       8.268  15.616   4.621  1.00 22.83           O  
ATOM    132  CB  PHE A   9       6.614  14.195   2.146  1.00 22.83           C  
ATOM    133  CG  PHE A   9       6.884  13.971   0.682  1.00 22.83           C  
ATOM    134  CD1 PHE A   9       8.145  14.206   0.151  1.00 22.83           C  
ATOM    135  CD2 PHE A   9       5.884  13.529  -0.164  1.00 22.83           C  
ATOM    136  CE1 PHE A   9       8.394  14.011  -1.194  1.00 22.83           C  
ATOM    137  CE2 PHE A   9       6.133  13.331  -1.510  1.00 22.83           C  
ATOM    138  CZ  PHE A   9       7.388  13.572  -2.024  1.00 22.83           C  
ATOM    139  H   PHE A   9       7.204  11.824   2.767  1.00 22.83           H  
ATOM    140  HA  PHE A   9       8.706  14.239   2.549  1.00 22.83           H  
ATOM    141 1HB  PHE A   9       5.767  13.573   2.435  1.00 22.83           H  
ATOM    142 2HB  PHE A   9       6.325  15.233   2.291  1.00 22.83           H  
ATOM    143  HD1 PHE A   9       8.943  14.551   0.806  1.00 22.83           H  
ATOM    144  HD2 PHE A   9       4.891  13.336   0.242  1.00 22.83           H  
ATOM    145  HE1 PHE A   9       9.388  14.202  -1.597  1.00 22.83           H  
ATOM    146  HE2 PHE A   9       5.336  12.984  -2.166  1.00 22.83           H  
ATOM    147  HZ  PHE A   9       7.583  13.416  -3.083  1.00 22.83           H  
ATOM    148  N   ASN A  10       6.935  13.939   5.325  1.00 22.69           N  
ATOM    149  CA  ASN A  10       6.790  14.509   6.656  1.00 22.69           C  
ATOM    150  C   ASN A  10       8.128  14.530   7.382  1.00 22.69           C  
ATOM    151  O   ASN A  10       8.442  15.490   8.092  1.00 22.69           O  
ATOM    152  CB  ASN A  10       5.768  13.749   7.483  1.00 22.69           C  
ATOM    153  CG  ASN A  10       4.327  14.005   7.090  1.00 22.69           C  
ATOM    154  OD1 ASN A  10       3.995  14.985   6.411  1.00 22.69           O  
ATOM    155  ND2 ASN A  10       3.452  13.148   7.557  1.00 22.69           N  
ATOM    156  H   ASN A  10       6.448  13.077   5.098  1.00 22.69           H  
ATOM    157  HA  ASN A  10       6.453  15.541   6.554  1.00 22.69           H  
ATOM    158 1HB  ASN A  10       5.967  12.684   7.387  1.00 22.69           H  
ATOM    159 2HB  ASN A  10       5.896  14.005   8.533  1.00 22.69           H  
ATOM    160 1HD2 ASN A  10       2.477  13.279   7.378  1.00 22.69           H  
ATOM    161 2HD2 ASN A  10       3.759  12.378   8.115  1.00 22.69           H  
ATOM    162  N   ASN A  11       8.941  13.488   7.193  1.00 22.59           N  
ATOM    163  CA  ASN A  11      10.241  13.425   7.845  1.00 22.59           C  
ATOM    164  C   ASN A  11      11.158  14.493   7.266  1.00 22.59           C  
ATOM    165  O   ASN A  11      11.857  15.196   8.000  1.00 22.59           O  
ATOM    166  CB  ASN A  11      10.843  12.046   7.682  1.00 22.59           C  
ATOM    167  CG  ASN A  11      10.146  10.998   8.521  1.00 22.59           C  
ATOM    168  OD1 ASN A  11       9.472  11.298   9.515  1.00 22.59           O  
ATOM    169  ND2 ASN A  11      10.298   9.759   8.128  1.00 22.59           N  
ATOM    170  H   ASN A  11       8.634  12.705   6.615  1.00 22.59           H  
ATOM    171  HA  ASN A  11      10.113  13.634   8.907  1.00 22.59           H  
ATOM    172 1HB  ASN A  11      10.778  11.750   6.634  1.00 22.59           H  
ATOM    173 2HB  ASN A  11      11.898  12.075   7.950  1.00 22.59           H  
ATOM    174 1HD2 ASN A  11       9.862   9.017   8.634  1.00 22.59           H  
ATOM    175 2HD2 ASN A  11      10.847   9.558   7.319  1.00 22.59           H  
ATOM    176  N   LYS A  12      11.109  14.669   5.942  1.00 22.52           N  
ATOM    177  CA  LYS A  12      11.910  15.701   5.298  1.00 22.52           C  
ATOM    178  C   LYS A  12      11.516  17.065   5.840  1.00 22.52           C  
ATOM    179  O   LYS A  12      12.372  17.852   6.256  1.00 22.52           O  
ATOM    180  CB  LYS A  12      11.732  15.665   3.780  1.00 22.52           C  
ATOM    181  CG  LYS A  12      12.554  16.708   3.027  1.00 22.52           C  
ATOM    182  CD  LYS A  12      12.375  16.586   1.517  1.00 22.52           C  
ATOM    183  CE  LYS A  12      13.163  17.664   0.776  1.00 22.52           C  
ATOM    184  NZ  LYS A  12      13.012  17.547  -0.702  1.00 22.52           N  
ATOM    185  H   LYS A  12      10.528  14.051   5.372  1.00 22.52           H  
ATOM    186  HA  LYS A  12      12.959  15.531   5.537  1.00 22.52           H  
ATOM    187 1HB  LYS A  12      11.999  14.675   3.407  1.00 22.52           H  
ATOM    188 2HB  LYS A  12      10.682  15.827   3.535  1.00 22.52           H  
ATOM    189 1HG  LYS A  12      12.233  17.700   3.341  1.00 22.52           H  
ATOM    190 2HG  LYS A  12      13.608  16.592   3.274  1.00 22.52           H  
ATOM    191 1HD  LYS A  12      12.715  15.602   1.188  1.00 22.52           H  
ATOM    192 2HD  LYS A  12      11.317  16.685   1.271  1.00 22.52           H  
ATOM    193 1HE  LYS A  12      12.806  18.643   1.091  1.00 22.52           H  
ATOM    194 2HE  LYS A  12      14.219  17.573   1.032  1.00 22.52           H  
ATOM    195 1HZ  LYS A  12      13.545  18.276  -1.154  1.00 22.52           H  
ATOM    196 2HZ  LYS A  12      13.351  16.645  -1.005  1.00 22.52           H  
ATOM    197 3HZ  LYS A  12      12.037  17.641  -0.951  1.00 22.52           H  
ATOM    198  N   THR A  13      10.206  17.316   5.888  1.00 22.44           N  
ATOM    199  CA  THR A  13       9.675  18.577   6.364  1.00 22.44           C  
ATOM    200  C   THR A  13      10.077  18.812   7.806  1.00 22.44           C  
ATOM    201  O   THR A  13      10.499  19.912   8.165  1.00 22.44           O  
ATOM    202  CB  THR A  13       8.146  18.607   6.254  1.00 22.44           C  
ATOM    203  OG1 THR A  13       7.764  18.451   4.878  1.00 22.44           O  
ATOM    204  CG2 THR A  13       7.622  19.929   6.794  1.00 22.44           C  
ATOM    205  H   THR A  13       9.550  16.614   5.544  1.00 22.44           H  
ATOM    206  HA  THR A  13      10.087  19.380   5.758  1.00 22.44           H  
ATOM    207  HB  THR A  13       7.723  17.786   6.831  1.00 22.44           H  
ATOM    208  HG1 THR A  13       7.982  17.533   4.596  1.00 22.44           H  
ATOM    209 1HG2 THR A  13       6.537  19.948   6.718  1.00 22.44           H  
ATOM    210 2HG2 THR A  13       7.916  20.028   7.837  1.00 22.44           H  
ATOM    211 3HG2 THR A  13       8.042  20.753   6.219  1.00 22.44           H  
ATOM    212  N   THR A  14       9.965  17.778   8.636  1.00 22.29           N  
ATOM    213  CA  THR A  14      10.310  17.894  10.036  1.00 22.29           C  
ATOM    214  C   THR A  14      11.767  18.278  10.188  1.00 22.29           C  
ATOM    215  O   THR A  14      12.088  19.187  10.953  1.00 22.29           O  
ATOM    216  CB  THR A  14      10.046  16.580  10.780  1.00 22.29           C  
ATOM    217  OG1 THR A  14       8.647  16.264  10.707  1.00 22.29           O  
ATOM    218  CG2 THR A  14      10.475  16.708  12.229  1.00 22.29           C  
ATOM    219  H   THR A  14       9.602  16.891   8.296  1.00 22.29           H  
ATOM    220  HA  THR A  14       9.699  18.678  10.481  1.00 22.29           H  
ATOM    221  HB  THR A  14      10.613  15.778  10.308  1.00 22.29           H  
ATOM    222  HG1 THR A  14       8.424  16.047   9.772  1.00 22.29           H  
ATOM    223 1HG2 THR A  14      10.289  15.769  12.747  1.00 22.29           H  
ATOM    224 2HG2 THR A  14      11.536  16.938  12.264  1.00 22.29           H  
ATOM    225 3HG2 THR A  14       9.912  17.506  12.708  1.00 22.29           H  
ATOM    226  N   ASN A  15      12.657  17.617   9.446  1.00 22.07           N  
ATOM    227  CA  ASN A  15      14.072  17.933   9.550  1.00 22.07           C  
ATOM    228  C   ASN A  15      14.328  19.380   9.146  1.00 22.07           C  
ATOM    229  O   ASN A  15      15.106  20.083   9.795  1.00 22.07           O  
ATOM    230  CB  ASN A  15      14.875  16.968   8.712  1.00 22.07           C  
ATOM    231  CG  ASN A  15      14.926  15.592   9.333  1.00 22.07           C  
ATOM    232  OD1 ASN A  15      14.693  15.420  10.538  1.00 22.07           O  
ATOM    233  ND2 ASN A  15      15.226  14.604   8.530  1.00 22.07           N  
ATOM    234  H   ASN A  15      12.347  16.870   8.822  1.00 22.07           H  
ATOM    235  HA  ASN A  15      14.377  17.826  10.587  1.00 22.07           H  
ATOM    236 1HB  ASN A  15      14.421  16.889   7.720  1.00 22.07           H  
ATOM    237 2HB  ASN A  15      15.888  17.346   8.584  1.00 22.07           H  
ATOM    238 1HD2 ASN A  15      15.271  13.670   8.882  1.00 22.07           H  
ATOM    239 2HD2 ASN A  15      15.402  14.784   7.564  1.00 22.07           H  
ATOM    240  N   ILE A  16      13.618  19.859   8.124  1.00 21.78           N  
ATOM    241  CA  ILE A  16      13.765  21.241   7.694  1.00 21.78           C  
ATOM    242  C   ILE A  16      13.318  22.187   8.797  1.00 21.78           C  
ATOM    243  O   ILE A  16      14.009  23.159   9.104  1.00 21.78           O  
ATOM    244  CB  ILE A  16      12.968  21.511   6.410  1.00 21.78           C  
ATOM    245  CG1 ILE A  16      13.607  20.744   5.240  1.00 21.78           C  
ATOM    246  CG2 ILE A  16      12.908  23.012   6.145  1.00 21.78           C  
ATOM    247  CD1 ILE A  16      12.742  20.685   4.002  1.00 21.78           C  
ATOM    248  H   ILE A  16      12.993  19.235   7.609  1.00 21.78           H  
ATOM    249  HA  ILE A  16      14.816  21.430   7.488  1.00 21.78           H  
ATOM    250  HB  ILE A  16      11.958  21.131   6.527  1.00 21.78           H  
ATOM    251 1HG1 ILE A  16      14.548  21.226   4.980  1.00 21.78           H  
ATOM    252 2HG1 ILE A  16      13.821  19.728   5.561  1.00 21.78           H  
ATOM    253 1HG2 ILE A  16      12.331  23.197   5.242  1.00 21.78           H  
ATOM    254 2HG2 ILE A  16      12.429  23.504   6.987  1.00 21.78           H  
ATOM    255 3HG2 ILE A  16      13.917  23.404   6.021  1.00 21.78           H  
ATOM    256 1HD1 ILE A  16      13.264  20.130   3.225  1.00 21.78           H  
ATOM    257 2HD1 ILE A  16      11.806  20.183   4.240  1.00 21.78           H  
ATOM    258 3HD1 ILE A  16      12.537  21.694   3.651  1.00 21.78           H  
ATOM    259  N   LEU A  17      12.174  21.897   9.414  1.00 21.48           N  
ATOM    260  CA  LEU A  17      11.661  22.739  10.483  1.00 21.48           C  
ATOM    261  C   LEU A  17      12.618  22.752  11.676  1.00 21.48           C  
ATOM    262  O   LEU A  17      12.822  23.797  12.308  1.00 21.48           O  
ATOM    263  CB  LEU A  17      10.272  22.253  10.892  1.00 21.48           C  
ATOM    264  CG  LEU A  17       9.183  22.461   9.825  1.00 21.48           C  
ATOM    265  CD1 LEU A  17       7.897  21.790  10.279  1.00 21.48           C  
ATOM    266  CD2 LEU A  17       8.991  23.942   9.587  1.00 21.48           C  
ATOM    267  H   LEU A  17      11.641  21.080   9.114  1.00 21.48           H  
ATOM    268  HA  LEU A  17      11.571  23.753  10.104  1.00 21.48           H  
ATOM    269 1HB  LEU A  17      10.329  21.185  11.103  1.00 21.48           H  
ATOM    270 2HB  LEU A  17       9.968  22.771  11.799  1.00 21.48           H  
ATOM    271  HG  LEU A  17       9.492  22.000   8.896  1.00 21.48           H  
ATOM    272 1HD1 LEU A  17       7.129  21.925   9.518  1.00 21.48           H  
ATOM    273 2HD1 LEU A  17       8.079  20.725  10.425  1.00 21.48           H  
ATOM    274 3HD1 LEU A  17       7.563  22.235  11.214  1.00 21.48           H  
ATOM    275 1HD2 LEU A  17       8.228  24.090   8.823  1.00 21.48           H  
ATOM    276 2HD2 LEU A  17       8.676  24.423  10.513  1.00 21.48           H  
ATOM    277 3HD2 LEU A  17       9.928  24.376   9.253  1.00 21.48           H  
ATOM    278  N   ILE A  18      13.252  21.609  11.966  1.00 21.20           N  
ATOM    279  CA  ILE A  18      14.227  21.554  13.047  1.00 21.20           C  
ATOM    280  C   ILE A  18      15.407  22.456  12.724  1.00 21.20           C  
ATOM    281  O   ILE A  18      15.823  23.259  13.559  1.00 21.20           O  
ATOM    282  CB  ILE A  18      14.728  20.123  13.298  1.00 21.20           C  
ATOM    283  CG1 ILE A  18      13.596  19.261  13.881  1.00 21.20           C  
ATOM    284  CG2 ILE A  18      15.944  20.156  14.220  1.00 21.20           C  
ATOM    285  CD1 ILE A  18      13.903  17.782  13.876  1.00 21.20           C  
ATOM    286  H   ILE A  18      13.031  20.763  11.439  1.00 21.20           H  
ATOM    287  HA  ILE A  18      13.757  21.915  13.958  1.00 21.20           H  
ATOM    288  HB  ILE A  18      15.013  19.674  12.350  1.00 21.20           H  
ATOM    289 1HG1 ILE A  18      13.414  19.570  14.909  1.00 21.20           H  
ATOM    290 2HG1 ILE A  18      12.690  19.430  13.308  1.00 21.20           H  
ATOM    291 1HG2 ILE A  18      16.307  19.143  14.379  1.00 21.20           H  
ATOM    292 2HG2 ILE A  18      16.726  20.750  13.756  1.00 21.20           H  
ATOM    293 3HG2 ILE A  18      15.671  20.599  15.176  1.00 21.20           H  
ATOM    294 1HD1 ILE A  18      13.064  17.235  14.304  1.00 21.20           H  
ATOM    295 2HD1 ILE A  18      14.065  17.448  12.855  1.00 21.20           H  
ATOM    296 3HD1 ILE A  18      14.796  17.593  14.464  1.00 21.20           H  
ATOM    297  N   ILE A  19      15.906  22.375  11.492  1.00 20.99           N  
ATOM    298  CA  ILE A  19      17.029  23.207  11.088  1.00 20.99           C  
ATOM    299  C   ILE A  19      16.664  24.680  11.166  1.00 20.99           C  
ATOM    300  O   ILE A  19      17.441  25.484  11.691  1.00 20.99           O  
ATOM    301  CB  ILE A  19      17.464  22.865   9.657  1.00 20.99           C  
ATOM    302  CG1 ILE A  19      18.096  21.464   9.640  1.00 20.99           C  
ATOM    303  CG2 ILE A  19      18.426  23.929   9.139  1.00 20.99           C  
ATOM    304  CD1 ILE A  19      18.284  20.898   8.250  1.00 20.99           C  
ATOM    305  H   ILE A  19      15.522  21.692  10.839  1.00 20.99           H  
ATOM    306  HA  ILE A  19      17.859  23.019  11.759  1.00 20.99           H  
ATOM    307  HB  ILE A  19      16.588  22.829   9.013  1.00 20.99           H  
ATOM    308 1HG1 ILE A  19      19.067  21.512  10.129  1.00 20.99           H  
ATOM    309 2HG1 ILE A  19      17.460  20.787  10.208  1.00 20.99           H  
ATOM    310 1HG2 ILE A  19      18.721  23.685   8.122  1.00 20.99           H  
ATOM    311 2HG2 ILE A  19      17.929  24.897   9.149  1.00 20.99           H  
ATOM    312 3HG2 ILE A  19      19.309  23.968   9.776  1.00 20.99           H  
ATOM    313 1HD1 ILE A  19      18.732  19.907   8.320  1.00 20.99           H  
ATOM    314 2HD1 ILE A  19      17.312  20.823   7.759  1.00 20.99           H  
ATOM    315 3HD1 ILE A  19      18.935  21.552   7.674  1.00 20.99           H  
ATOM    316  N   LEU A  20      15.485  25.045  10.680  1.00 20.85           N  
ATOM    317  CA  LEU A  20      15.066  26.434  10.725  1.00 20.85           C  
ATOM    318  C   LEU A  20      14.936  26.922  12.165  1.00 20.85           C  
ATOM    319  O   LEU A  20      15.324  28.053  12.478  1.00 20.85           O  
ATOM    320  CB  LEU A  20      13.739  26.588   9.990  1.00 20.85           C  
ATOM    321  CG  LEU A  20      13.812  26.378   8.477  1.00 20.85           C  
ATOM    322  CD1 LEU A  20      12.404  26.377   7.910  1.00 20.85           C  
ATOM    323  CD2 LEU A  20      14.672  27.461   7.862  1.00 20.85           C  
ATOM    324  H   LEU A  20      14.879  24.344  10.250  1.00 20.85           H  
ATOM    325  HA  LEU A  20      15.818  27.036  10.224  1.00 20.85           H  
ATOM    326 1HB  LEU A  20      13.039  25.855  10.392  1.00 20.85           H  
ATOM    327 2HB  LEU A  20      13.344  27.583  10.179  1.00 20.85           H  
ATOM    328  HG  LEU A  20      14.262  25.417   8.264  1.00 20.85           H  
ATOM    329 1HD1 LEU A  20      12.447  26.214   6.835  1.00 20.85           H  
ATOM    330 2HD1 LEU A  20      11.835  25.579   8.374  1.00 20.85           H  
ATOM    331 3HD1 LEU A  20      11.927  27.333   8.114  1.00 20.85           H  
ATOM    332 1HD2 LEU A  20      14.731  27.304   6.786  1.00 20.85           H  
ATOM    333 2HD2 LEU A  20      14.233  28.437   8.064  1.00 20.85           H  
ATOM    334 3HD2 LEU A  20      15.669  27.416   8.290  1.00 20.85           H  
ATOM    335  N   SER A  21      14.434  26.059  13.055  1.00 20.79           N  
ATOM    336  CA  SER A  21      14.283  26.401  14.460  1.00 20.79           C  
ATOM    337  C   SER A  21      15.654  26.647  15.090  1.00 20.79           C  
ATOM    338  O   SER A  21      15.828  27.590  15.872  1.00 20.79           O  
ATOM    339  CB  SER A  21      13.562  25.281  15.185  1.00 20.79           C  
ATOM    340  OG  SER A  21      12.253  25.132  14.695  1.00 20.79           O  
ATOM    341  H   SER A  21      14.109  25.143  12.746  1.00 20.79           H  
ATOM    342  HA  SER A  21      13.693  27.313  14.537  1.00 20.79           H  
ATOM    343 1HB  SER A  21      14.107  24.351  15.060  1.00 20.79           H  
ATOM    344 2HB  SER A  21      13.533  25.502  16.249  1.00 20.79           H  
ATOM    345  HG  SER A  21      12.357  24.789  13.775  1.00 20.79           H  
ATOM    346  N   MET A  22      16.639  25.807  14.732  1.00 20.80           N  
ATOM    347  CA  MET A  22      18.009  25.952  15.218  1.00 20.80           C  
ATOM    348  C   MET A  22      18.618  27.265  14.733  1.00 20.80           C  
ATOM    349  O   MET A  22      19.285  27.975  15.496  1.00 20.80           O  
ATOM    350  CB  MET A  22      18.850  24.761  14.769  1.00 20.80           C  
ATOM    351  CG  MET A  22      18.487  23.438  15.441  1.00 20.80           C  
ATOM    352  SD  MET A  22      19.326  22.030  14.692  1.00 20.80           S  
ATOM    353  CE  MET A  22      21.014  22.329  15.190  1.00 20.80           C  
ATOM    354  H   MET A  22      16.418  25.028  14.108  1.00 20.80           H  
ATOM    355  HA  MET A  22      17.987  25.975  16.307  1.00 20.80           H  
ATOM    356 1HB  MET A  22      18.741  24.626  13.699  1.00 20.80           H  
ATOM    357 2HB  MET A  22      19.901  24.964  14.967  1.00 20.80           H  
ATOM    358 1HG  MET A  22      18.763  23.483  16.492  1.00 20.80           H  
ATOM    359 2HG  MET A  22      17.419  23.275  15.385  1.00 20.80           H  
ATOM    360 1HE  MET A  22      21.653  21.536  14.801  1.00 20.80           H  
ATOM    361 2HE  MET A  22      21.345  23.289  14.794  1.00 20.80           H  
ATOM    362 3HE  MET A  22      21.076  22.344  16.278  1.00 20.80           H  
ATOM    363  N   ILE A  23      18.365  27.620  13.468  1.00 20.87           N  
ATOM    364  CA  ILE A  23      18.883  28.872  12.924  1.00 20.87           C  
ATOM    365  C   ILE A  23      18.274  30.054  13.653  1.00 20.87           C  
ATOM    366  O   ILE A  23      18.988  30.950  14.106  1.00 20.87           O  
ATOM    367  CB  ILE A  23      18.581  29.003  11.423  1.00 20.87           C  
ATOM    368  CG1 ILE A  23      19.382  27.966  10.630  1.00 20.87           C  
ATOM    369  CG2 ILE A  23      18.889  30.428  10.958  1.00 20.87           C  
ATOM    370  CD1 ILE A  23      18.925  27.817   9.202  1.00 20.87           C  
ATOM    371  H   ILE A  23      17.829  26.990  12.867  1.00 20.87           H  
ATOM    372  HA  ILE A  23      19.961  28.895  13.068  1.00 20.87           H  
ATOM    373  HB  ILE A  23      17.527  28.792  11.251  1.00 20.87           H  
ATOM    374 1HG1 ILE A  23      20.430  28.260  10.627  1.00 20.87           H  
ATOM    375 2HG1 ILE A  23      19.299  27.001  11.124  1.00 20.87           H  
ATOM    376 1HG2 ILE A  23      18.657  30.523   9.900  1.00 20.87           H  
ATOM    377 2HG2 ILE A  23      18.281  31.132  11.525  1.00 20.87           H  
ATOM    378 3HG2 ILE A  23      19.942  30.647  11.121  1.00 20.87           H  
ATOM    379 1HD1 ILE A  23      19.537  27.068   8.702  1.00 20.87           H  
ATOM    380 2HD1 ILE A  23      17.891  27.502   9.192  1.00 20.87           H  
ATOM    381 3HD1 ILE A  23      19.022  28.769   8.686  1.00 20.87           H  
ATOM    382  N   HIS A  24      16.955  30.029  13.819  1.00 20.94           N  
ATOM    383  CA  HIS A  24      16.249  31.094  14.507  1.00 20.94           C  
ATOM    384  C   HIS A  24      16.768  31.227  15.930  1.00 20.94           C  
ATOM    385  O   HIS A  24      17.087  32.330  16.381  1.00 20.94           O  
ATOM    386  CB  HIS A  24      14.741  30.827  14.501  1.00 20.94           C  
ATOM    387  CG  HIS A  24      13.906  31.899  15.148  1.00 20.94           C  
ATOM    388  ND1 HIS A  24      13.674  33.124  14.552  1.00 20.94           N  
ATOM    389  CD2 HIS A  24      13.237  31.921  16.321  1.00 20.94           C  
ATOM    390  CE1 HIS A  24      12.900  33.854  15.337  1.00 20.94           C  
ATOM    391  NE2 HIS A  24      12.617  33.149  16.411  1.00 20.94           N  
ATOM    392  H   HIS A  24      16.417  29.256  13.427  1.00 20.94           H  
ATOM    393  HA  HIS A  24      16.427  32.040  13.995  1.00 20.94           H  
ATOM    394 1HB  HIS A  24      14.406  30.709  13.470  1.00 20.94           H  
ATOM    395 2HB  HIS A  24      14.542  29.884  15.011  1.00 20.94           H  
ATOM    396  HD1 HIS A  24      14.025  33.426  13.663  1.00 20.94           H  
ATOM    397  HD2 HIS A  24      13.124  31.187  17.120  1.00 20.94           H  
ATOM    398  HE1 HIS A  24      12.602  34.860  15.043  1.00 20.94           H  
ATOM    399  N   SER A  25      16.869  30.101  16.643  1.00 20.96           N  
ATOM    400  CA  SER A  25      17.326  30.116  18.019  1.00 20.96           C  
ATOM    401  C   SER A  25      18.738  30.681  18.101  1.00 20.96           C  
ATOM    402  O   SER A  25      19.035  31.492  18.980  1.00 20.96           O  
ATOM    403  CB  SER A  25      17.305  28.708  18.570  1.00 20.96           C  
ATOM    404  OG  SER A  25      15.993  28.208  18.608  1.00 20.96           O  
ATOM    405  H   SER A  25      16.599  29.211  16.230  1.00 20.96           H  
ATOM    406  HA  SER A  25      16.659  30.746  18.603  1.00 20.96           H  
ATOM    407 1HB  SER A  25      17.923  28.064  17.945  1.00 20.96           H  
ATOM    408 2HB  SER A  25      17.732  28.703  19.571  1.00 20.96           H  
ATOM    409  HG  SER A  25      15.750  28.055  17.663  1.00 20.96           H  
ATOM    410  N   THR A  26      19.602  30.298  17.157  1.00 20.90           N  
ATOM    411  CA  THR A  26      20.968  30.789  17.140  1.00 20.90           C  
ATOM    412  C   THR A  26      20.974  32.295  16.977  1.00 20.90           C  
ATOM    413  O   THR A  26      21.700  33.000  17.682  1.00 20.90           O  
ATOM    414  CB  THR A  26      21.780  30.153  16.003  1.00 20.90           C  
ATOM    415  OG1 THR A  26      21.840  28.730  16.194  1.00 20.90           O  
ATOM    416  CG2 THR A  26      23.183  30.741  15.985  1.00 20.90           C  
ATOM    417  H   THR A  26      19.321  29.618  16.450  1.00 20.90           H  
ATOM    418  HA  THR A  26      21.442  30.543  18.088  1.00 20.90           H  
ATOM    419  HB  THR A  26      21.295  30.359  15.052  1.00 20.90           H  
ATOM    420  HG1 THR A  26      20.932  28.360  16.078  1.00 20.90           H  
ATOM    421 1HG2 THR A  26      23.754  30.293  15.174  1.00 20.90           H  
ATOM    422 2HG2 THR A  26      23.115  31.816  15.832  1.00 20.90           H  
ATOM    423 3HG2 THR A  26      23.677  30.538  16.933  1.00 20.90           H  
ATOM    424  N   GLN A  27      20.150  32.798  16.060  1.00 20.74           N  
ATOM    425  CA  GLN A  27      20.081  34.226  15.820  1.00 20.74           C  
ATOM    426  C   GLN A  27      19.590  34.947  17.070  1.00 20.74           C  
ATOM    427  O   GLN A  27      20.128  35.992  17.434  1.00 20.74           O  
ATOM    428  CB  GLN A  27      19.164  34.497  14.628  1.00 20.74           C  
ATOM    429  CG  GLN A  27      19.757  34.031  13.300  1.00 20.74           C  
ATOM    430  CD  GLN A  27      18.770  34.097  12.149  1.00 20.74           C  
ATOM    431  OE1 GLN A  27      17.551  34.194  12.341  1.00 20.74           O  
ATOM    432  NE2 GLN A  27      19.294  34.037  10.930  1.00 20.74           N  
ATOM    433  H   GLN A  27      19.579  32.165  15.497  1.00 20.74           H  
ATOM    434  HA  GLN A  27      21.080  34.588  15.583  1.00 20.74           H  
ATOM    435 1HB  GLN A  27      18.219  33.977  14.774  1.00 20.74           H  
ATOM    436 2HB  GLN A  27      18.951  35.561  14.563  1.00 20.74           H  
ATOM    437 1HG  GLN A  27      20.601  34.676  13.059  1.00 20.74           H  
ATOM    438 2HG  GLN A  27      20.100  33.009  13.403  1.00 20.74           H  
ATOM    439 1HE2 GLN A  27      18.700  34.072  10.127  1.00 20.74           H  
ATOM    440 2HE2 GLN A  27      20.285  33.955  10.818  1.00 20.74           H  
ATOM    441  N   LEU A  28      18.613  34.370  17.780  1.00 20.54           N  
ATOM    442  CA  LEU A  28      18.122  35.019  18.992  1.00 20.54           C  
ATOM    443  C   LEU A  28      19.228  35.103  20.032  1.00 20.54           C  
ATOM    444  O   LEU A  28      19.389  36.131  20.694  1.00 20.54           O  
ATOM    445  CB  LEU A  28      16.933  34.258  19.578  1.00 20.54           C  
ATOM    446  CG  LEU A  28      15.645  34.298  18.763  1.00 20.54           C  
ATOM    447  CD1 LEU A  28      14.633  33.383  19.421  1.00 20.54           C  
ATOM    448  CD2 LEU A  28      15.145  35.723  18.671  1.00 20.54           C  
ATOM    449  H   LEU A  28      18.184  33.505  17.445  1.00 20.54           H  
ATOM    450  HA  LEU A  28      17.804  36.026  18.743  1.00 20.54           H  
ATOM    451 1HB  LEU A  28      17.218  33.213  19.685  1.00 20.54           H  
ATOM    452 2HB  LEU A  28      16.721  34.655  20.568  1.00 20.54           H  
ATOM    453  HG  LEU A  28      15.829  33.927  17.760  1.00 20.54           H  
ATOM    454 1HD1 LEU A  28      13.713  33.392  18.856  1.00 20.54           H  
ATOM    455 2HD1 LEU A  28      15.028  32.372  19.453  1.00 20.54           H  
ATOM    456 3HD1 LEU A  28      14.436  33.729  20.431  1.00 20.54           H  
ATOM    457 1HD2 LEU A  28      14.224  35.743  18.084  1.00 20.54           H  
ATOM    458 2HD2 LEU A  28      14.949  36.107  19.671  1.00 20.54           H  
ATOM    459 3HD2 LEU A  28      15.899  36.339  18.186  1.00 20.54           H  
ATOM    460  N   ILE A  29      20.032  34.047  20.128  1.00 20.36           N  
ATOM    461  CA  ILE A  29      21.147  34.011  21.059  1.00 20.36           C  
ATOM    462  C   ILE A  29      22.175  35.077  20.708  1.00 20.36           C  
ATOM    463  O   ILE A  29      22.656  35.790  21.589  1.00 20.36           O  
ATOM    464  CB  ILE A  29      21.791  32.621  21.085  1.00 20.36           C  
ATOM    465  CG1 ILE A  29      20.816  31.616  21.719  1.00 20.36           C  
ATOM    466  CG2 ILE A  29      23.083  32.682  21.829  1.00 20.36           C  
ATOM    467  CD1 ILE A  29      21.213  30.171  21.524  1.00 20.36           C  
ATOM    468  H   ILE A  29      19.835  33.223  19.558  1.00 20.36           H  
ATOM    469  HA  ILE A  29      20.767  34.221  22.058  1.00 20.36           H  
ATOM    470  HB  ILE A  29      21.979  32.290  20.069  1.00 20.36           H  
ATOM    471 1HG1 ILE A  29      20.757  31.818  22.788  1.00 20.36           H  
ATOM    472 2HG1 ILE A  29      19.830  31.767  21.289  1.00 20.36           H  
ATOM    473 1HG2 ILE A  29      23.549  31.701  21.840  1.00 20.36           H  
ATOM    474 2HG2 ILE A  29      23.739  33.391  21.332  1.00 20.36           H  
ATOM    475 3HG2 ILE A  29      22.897  33.011  22.851  1.00 20.36           H  
ATOM    476 1HD1 ILE A  29      20.476  29.524  22.000  1.00 20.36           H  
ATOM    477 2HD1 ILE A  29      21.253  29.950  20.458  1.00 20.36           H  
ATOM    478 3HD1 ILE A  29      22.190  29.997  21.969  1.00 20.36           H  
ATOM    479  N   GLN A  30      22.492  35.208  19.419  1.00 20.23           N  
ATOM    480  CA  GLN A  30      23.452  36.209  18.964  1.00 20.23           C  
ATOM    481  C   GLN A  30      22.951  37.623  19.277  1.00 20.23           C  
ATOM    482  O   GLN A  30      23.727  38.484  19.712  1.00 20.23           O  
ATOM    483  CB  GLN A  30      23.682  36.041  17.463  1.00 20.23           C  
ATOM    484  CG  GLN A  30      24.437  34.771  17.100  1.00 20.23           C  
ATOM    485  CD  GLN A  30      24.480  34.515  15.604  1.00 20.23           C  
ATOM    486  OE1 GLN A  30      23.709  35.087  14.824  1.00 20.23           O  
ATOM    487  NE2 GLN A  30      25.390  33.639  15.191  1.00 20.23           N  
ATOM    488  H   GLN A  30      22.068  34.574  18.740  1.00 20.23           H  
ATOM    489  HA  GLN A  30      24.392  36.049  19.489  1.00 20.23           H  
ATOM    490 1HB  GLN A  30      22.720  36.017  16.954  1.00 20.23           H  
ATOM    491 2HB  GLN A  30      24.236  36.894  17.079  1.00 20.23           H  
ATOM    492 1HG  GLN A  30      25.460  34.868  17.456  1.00 20.23           H  
ATOM    493 2HG  GLN A  30      23.962  33.926  17.584  1.00 20.23           H  
ATOM    494 1HE2 GLN A  30      25.471  33.422  14.218  1.00 20.23           H  
ATOM    495 2HE2 GLN A  30      25.992  33.196  15.854  1.00 20.23           H  
ATOM    496  N   ILE A  31      21.642  37.846  19.120  1.00 20.14           N  
ATOM    497  CA  ILE A  31      21.036  39.131  19.444  1.00 20.14           C  
ATOM    498  C   ILE A  31      21.185  39.410  20.933  1.00 20.14           C  
ATOM    499  O   ILE A  31      21.556  40.522  21.331  1.00 20.14           O  
ATOM    500  CB  ILE A  31      19.551  39.165  19.033  1.00 20.14           C  
ATOM    501  CG1 ILE A  31      19.435  39.150  17.497  1.00 20.14           C  
ATOM    502  CG2 ILE A  31      18.869  40.385  19.631  1.00 20.14           C  
ATOM    503  CD1 ILE A  31      18.034  38.871  16.990  1.00 20.14           C  
ATOM    504  H   ILE A  31      21.056  37.105  18.734  1.00 20.14           H  
ATOM    505  HA  ILE A  31      21.560  39.910  18.895  1.00 20.14           H  
ATOM    506  HB  ILE A  31      19.060  38.269  19.399  1.00 20.14           H  
ATOM    507 1HG1 ILE A  31      19.747  40.121  17.116  1.00 20.14           H  
ATOM    508 2HG1 ILE A  31      20.107  38.397  17.101  1.00 20.14           H  
ATOM    509 1HG2 ILE A  31      17.820  40.388  19.346  1.00 20.14           H  
ATOM    510 2HG2 ILE A  31      18.949  40.349  20.718  1.00 20.14           H  
ATOM    511 3HG2 ILE A  31      19.351  41.289  19.263  1.00 20.14           H  
ATOM    512 1HD1 ILE A  31      18.035  38.881  15.901  1.00 20.14           H  
ATOM    513 2HD1 ILE A  31      17.714  37.897  17.340  1.00 20.14           H  
ATOM    514 3HD1 ILE A  31      17.353  39.633  17.361  1.00 20.14           H  
ATOM    515  N   GLN A  32      20.913  38.400  21.762  1.00 20.07           N  
ATOM    516  CA  GLN A  32      21.048  38.544  23.204  1.00 20.07           C  
ATOM    517  C   GLN A  32      22.502  38.807  23.590  1.00 20.07           C  
ATOM    518  O   GLN A  32      22.780  39.654  24.441  1.00 20.07           O  
ATOM    519  CB  GLN A  32      20.544  37.278  23.897  1.00 20.07           C  
ATOM    520  CG  GLN A  32      19.040  37.090  23.800  1.00 20.07           C  
ATOM    521  CD  GLN A  32      18.580  35.732  24.305  1.00 20.07           C  
ATOM    522  OE1 GLN A  32      19.377  34.803  24.486  1.00 20.07           O  
ATOM    523  NE2 GLN A  32      17.278  35.606  24.533  1.00 20.07           N  
ATOM    524  H   GLN A  32      20.585  37.513  21.378  1.00 20.07           H  
ATOM    525  HA  GLN A  32      20.445  39.388  23.527  1.00 20.07           H  
ATOM    526 1HB  GLN A  32      21.020  36.408  23.454  1.00 20.07           H  
ATOM    527 2HB  GLN A  32      20.820  37.303  24.949  1.00 20.07           H  
ATOM    528 1HG  GLN A  32      18.562  37.855  24.408  1.00 20.07           H  
ATOM    529 2HG  GLN A  32      18.733  37.202  22.768  1.00 20.07           H  
ATOM    530 1HE2 GLN A  32      16.910  34.737  24.865  1.00 20.07           H  
ATOM    531 2HE2 GLN A  32      16.666  36.380  24.372  1.00 20.07           H  
ATOM    532  N   PHE A  33      23.449  38.136  22.930  1.00 19.88           N  
ATOM    533  CA  PHE A  33      24.853  38.366  23.244  1.00 19.88           C  
ATOM    534  C   PHE A  33      25.245  39.801  22.928  1.00 19.88           C  
ATOM    535  O   PHE A  33      25.933  40.458  23.718  1.00 19.88           O  
ATOM    536  CB  PHE A  33      25.759  37.432  22.446  1.00 19.88           C  
ATOM    537  CG  PHE A  33      25.754  36.012  22.903  1.00 19.88           C  
ATOM    538  CD1 PHE A  33      25.209  35.658  24.123  1.00 19.88           C  
ATOM    539  CD2 PHE A  33      26.324  35.024  22.117  1.00 19.88           C  
ATOM    540  CE1 PHE A  33      25.228  34.348  24.550  1.00 19.88           C  
ATOM    541  CE2 PHE A  33      26.352  33.713  22.541  1.00 19.88           C  
ATOM    542  CZ  PHE A  33      25.803  33.375  23.762  1.00 19.88           C  
ATOM    543  H   PHE A  33      23.189  37.431  22.241  1.00 19.88           H  
ATOM    544  HA  PHE A  33      25.004  38.192  24.309  1.00 19.88           H  
ATOM    545 1HB  PHE A  33      25.452  37.449  21.403  1.00 19.88           H  
ATOM    546 2HB  PHE A  33      26.781  37.799  22.487  1.00 19.88           H  
ATOM    547  HD1 PHE A  33      24.760  36.429  24.749  1.00 19.88           H  
ATOM    548  HD2 PHE A  33      26.758  35.296  21.155  1.00 19.88           H  
ATOM    549  HE1 PHE A  33      24.793  34.084  25.512  1.00 19.88           H  
ATOM    550  HE2 PHE A  33      26.804  32.946  21.916  1.00 19.88           H  
ATOM    551  HZ  PHE A  33      25.820  32.340  24.099  1.00 19.88           H  
ATOM    552  N   ASP A  34      24.759  40.314  21.794  1.00 19.33           N  
ATOM    553  CA  ASP A  34      25.068  41.676  21.400  1.00 19.33           C  
ATOM    554  C   ASP A  34      24.383  42.660  22.333  1.00 19.33           C  
ATOM    555  O   ASP A  34      24.969  43.674  22.715  1.00 19.33           O  
ATOM    556  CB  ASP A  34      24.655  41.935  19.954  1.00 19.33           C  
ATOM    557  CG  ASP A  34      25.204  43.252  19.424  1.00 19.33           C  
ATOM    558  OD1 ASP A  34      26.419  43.379  19.363  1.00 19.33           O  
ATOM    559  OD2 ASP A  34      24.434  44.117  19.079  1.00 19.33           O  
ATOM    560  H   ASP A  34      24.201  39.728  21.171  1.00 19.33           H  
ATOM    561  HA  ASP A  34      26.144  41.820  21.478  1.00 19.33           H  
ATOM    562 1HB  ASP A  34      25.007  41.116  19.324  1.00 19.33           H  
ATOM    563 2HB  ASP A  34      23.562  41.946  19.889  1.00 19.33           H  
ATOM    564  N   SER A  35      23.149  42.354  22.733  1.00 18.34           N  
ATOM    565  CA  SER A  35      22.420  43.238  23.618  1.00 18.34           C  
ATOM    566  C   SER A  35      23.165  43.344  24.942  1.00 18.34           C  
ATOM    567  O   SER A  35      23.333  44.440  25.480  1.00 18.34           O  
ATOM    568  CB  SER A  35      21.027  42.690  23.840  1.00 18.34           C  
ATOM    569  OG  SER A  35      20.306  42.665  22.631  1.00 18.34           O  
ATOM    570  H   SER A  35      22.693  41.515  22.384  1.00 18.34           H  
ATOM    571  HA  SER A  35      22.359  44.226  23.163  1.00 18.34           H  
ATOM    572 1HB  SER A  35      21.094  41.686  24.249  1.00 18.34           H  
ATOM    573 2HB  SER A  35      20.505  43.306  24.569  1.00 18.34           H  
ATOM    574  HG  SER A  35      20.816  42.054  22.042  1.00 18.34           H  
ATOM    575  N   ASN A  36      23.669  42.209  25.441  1.00 17.03           N  
ATOM    576  CA  ASN A  36      24.417  42.200  26.687  1.00 17.03           C  
ATOM    577  C   ASN A  36      25.711  42.990  26.531  1.00 17.03           C  
ATOM    578  O   ASN A  36      26.077  43.765  27.414  1.00 17.03           O  
ATOM    579  CB  ASN A  36      24.709  40.779  27.118  1.00 17.03           C  
ATOM    580  CG  ASN A  36      23.479  40.056  27.616  1.00 17.03           C  
ATOM    581  OD1 ASN A  36      22.471  40.670  27.991  1.00 17.03           O  
ATOM    582  ND2 ASN A  36      23.548  38.749  27.629  1.00 17.03           N  
ATOM    583  H   ASN A  36      23.495  41.327  24.959  1.00 17.03           H  
ATOM    584  HA  ASN A  36      23.820  42.686  27.456  1.00 17.03           H  
ATOM    585 1HB  ASN A  36      25.117  40.225  26.270  1.00 17.03           H  
ATOM    586 2HB  ASN A  36      25.465  40.782  27.902  1.00 17.03           H  
ATOM    587 1HD2 ASN A  36      22.767  38.211  27.945  1.00 17.03           H  
ATOM    588 2HD2 ASN A  36      24.380  38.293  27.321  1.00 17.03           H  
ATOM    589  N   ARG A  37      26.378  42.848  25.380  1.00 15.48           N  
ATOM    590  CA  ARG A  37      27.606  43.590  25.120  1.00 15.48           C  
ATOM    591  C   ARG A  37      27.341  45.078  25.227  1.00 15.48           C  
ATOM    592  O   ARG A  37      28.060  45.805  25.919  1.00 15.48           O  
ATOM    593  CB  ARG A  37      28.131  43.271  23.726  1.00 15.48           C  
ATOM    594  CG  ARG A  37      29.426  43.950  23.306  1.00 15.48           C  
ATOM    595  CD  ARG A  37      29.765  43.596  21.879  1.00 15.48           C  
ATOM    596  NE  ARG A  37      28.818  44.158  20.896  1.00 15.48           N  
ATOM    597  CZ  ARG A  37      28.848  45.416  20.424  1.00 15.48           C  
ATOM    598  NH1 ARG A  37      29.779  46.258  20.813  1.00 15.48           N  
ATOM    599  NH2 ARG A  37      27.936  45.775  19.550  1.00 15.48           N  
ATOM    600  H   ARG A  37      26.047  42.180  24.683  1.00 15.48           H  
ATOM    601  HA  ARG A  37      28.352  43.307  25.862  1.00 15.48           H  
ATOM    602 1HB  ARG A  37      28.265  42.195  23.629  1.00 15.48           H  
ATOM    603 2HB  ARG A  37      27.394  43.562  22.990  1.00 15.48           H  
ATOM    604 1HG  ARG A  37      29.301  45.032  23.375  1.00 15.48           H  
ATOM    605 2HG  ARG A  37      30.242  43.631  23.954  1.00 15.48           H  
ATOM    606 1HD  ARG A  37      30.760  43.967  21.641  1.00 15.48           H  
ATOM    607 2HD  ARG A  37      29.750  42.511  21.773  1.00 15.48           H  
ATOM    608  HE  ARG A  37      28.049  43.566  20.531  1.00 15.48           H  
ATOM    609 1HH1 ARG A  37      30.482  45.952  21.470  1.00 15.48           H  
ATOM    610 2HH1 ARG A  37      29.796  47.197  20.445  1.00 15.48           H  
ATOM    611 1HH2 ARG A  37      27.228  45.067  19.272  1.00 15.48           H  
ATOM    612 2HH2 ARG A  37      27.923  46.700  19.164  1.00 15.48           H  
ATOM    613  N   LEU A  38      26.281  45.525  24.563  1.00 13.83           N  
ATOM    614  CA  LEU A  38      25.918  46.925  24.568  1.00 13.83           C  
ATOM    615  C   LEU A  38      25.526  47.404  25.960  1.00 13.83           C  
ATOM    616  O   LEU A  38      25.904  48.507  26.360  1.00 13.83           O  
ATOM    617  CB  LEU A  38      24.790  47.138  23.569  1.00 13.83           C  
ATOM    618  CG  LEU A  38      25.215  46.963  22.104  1.00 13.83           C  
ATOM    619  CD1 LEU A  38      23.994  46.967  21.215  1.00 13.83           C  
ATOM    620  CD2 LEU A  38      26.175  48.084  21.733  1.00 13.83           C  
ATOM    621  H   LEU A  38      25.724  44.866  24.014  1.00 13.83           H  
ATOM    622  HA  LEU A  38      26.779  47.499  24.240  1.00 13.83           H  
ATOM    623 1HB  LEU A  38      24.005  46.410  23.775  1.00 13.83           H  
ATOM    624 2HB  LEU A  38      24.382  48.138  23.697  1.00 13.83           H  
ATOM    625  HG  LEU A  38      25.717  45.999  21.977  1.00 13.83           H  
ATOM    626 1HD1 LEU A  38      24.302  46.828  20.176  1.00 13.83           H  
ATOM    627 2HD1 LEU A  38      23.339  46.144  21.507  1.00 13.83           H  
ATOM    628 3HD1 LEU A  38      23.466  47.911  21.318  1.00 13.83           H  
ATOM    629 1HD2 LEU A  38      26.485  47.966  20.699  1.00 13.83           H  
ATOM    630 2HD2 LEU A  38      25.677  49.046  21.854  1.00 13.83           H  
ATOM    631 3HD2 LEU A  38      27.041  48.043  22.379  1.00 13.83           H  
ATOM    632  N   ASN A  39      24.816  46.571  26.727  1.00 12.21           N  
ATOM    633  CA  ASN A  39      24.424  46.955  28.078  1.00 12.21           C  
ATOM    634  C   ASN A  39      25.659  47.126  28.959  1.00 12.21           C  
ATOM    635  O   ASN A  39      25.729  48.048  29.786  1.00 12.21           O  
ATOM    636  CB  ASN A  39      23.499  45.915  28.670  1.00 12.21           C  
ATOM    637  CG  ASN A  39      22.124  45.926  28.051  1.00 12.21           C  
ATOM    638  OD1 ASN A  39      21.689  46.916  27.444  1.00 12.21           O  
ATOM    639  ND2 ASN A  39      21.424  44.830  28.196  1.00 12.21           N  
ATOM    640  H   ASN A  39      24.508  45.674  26.353  1.00 12.21           H  
ATOM    641  HA  ASN A  39      23.909  47.914  28.034  1.00 12.21           H  
ATOM    642 1HB  ASN A  39      23.936  44.928  28.530  1.00 12.21           H  
ATOM    643 2HB  ASN A  39      23.407  46.080  29.742  1.00 12.21           H  
ATOM    644 1HD2 ASN A  39      20.506  44.767  27.809  1.00 12.21           H  
ATOM    645 2HD2 ASN A  39      21.811  44.058  28.697  1.00 12.21           H  
ATOM    646  N   LEU A  40      26.653  46.254  28.770  1.00 10.74           N  
ATOM    647  CA  LEU A  40      27.882  46.357  29.533  1.00 10.74           C  
ATOM    648  C   LEU A  40      28.635  47.616  29.137  1.00 10.74           C  
ATOM    649  O   LEU A  40      29.138  48.333  29.999  1.00 10.74           O  
ATOM    650  CB  LEU A  40      28.738  45.113  29.315  1.00 10.74           C  
ATOM    651  CG  LEU A  40      28.170  43.827  29.934  1.00 10.74           C  
ATOM    652  CD1 LEU A  40      28.984  42.639  29.462  1.00 10.74           C  
ATOM    653  CD2 LEU A  40      28.200  43.950  31.447  1.00 10.74           C  
ATOM    654  H   LEU A  40      26.539  45.493  28.099  1.00 10.74           H  
ATOM    655  HA  LEU A  40      27.629  46.422  30.589  1.00 10.74           H  
ATOM    656 1HB  LEU A  40      28.834  44.946  28.243  1.00 10.74           H  
ATOM    657 2HB  LEU A  40      29.728  45.286  29.729  1.00 10.74           H  
ATOM    658  HG  LEU A  40      27.145  43.686  29.611  1.00 10.74           H  
ATOM    659 1HD1 LEU A  40      28.577  41.725  29.893  1.00 10.74           H  
ATOM    660 2HD1 LEU A  40      28.932  42.582  28.373  1.00 10.74           H  
ATOM    661 3HD1 LEU A  40      30.019  42.760  29.772  1.00 10.74           H  
ATOM    662 1HD2 LEU A  40      27.792  43.042  31.893  1.00 10.74           H  
ATOM    663 2HD2 LEU A  40      29.228  44.089  31.782  1.00 10.74           H  
ATOM    664 3HD2 LEU A  40      27.598  44.807  31.754  1.00 10.74           H  
ATOM    665  N   LEU A  41      28.661  47.935  27.843  1.00  9.52           N  
ATOM    666  CA  LEU A  41      29.336  49.147  27.402  1.00  9.52           C  
ATOM    667  C   LEU A  41      28.656  50.380  27.960  1.00  9.52           C  
ATOM    668  O   LEU A  41      29.327  51.297  28.433  1.00  9.52           O  
ATOM    669  CB  LEU A  41      29.366  49.203  25.880  1.00  9.52           C  
ATOM    670  CG  LEU A  41      30.289  48.200  25.232  1.00  9.52           C  
ATOM    671  CD1 LEU A  41      30.063  48.197  23.738  1.00  9.52           C  
ATOM    672  CD2 LEU A  41      31.723  48.582  25.576  1.00  9.52           C  
ATOM    673  H   LEU A  41      28.241  47.307  27.155  1.00  9.52           H  
ATOM    674  HA  LEU A  41      30.359  49.123  27.771  1.00  9.52           H  
ATOM    675 1HB  LEU A  41      28.362  49.021  25.509  1.00  9.52           H  
ATOM    676 2HB  LEU A  41      29.669  50.193  25.573  1.00  9.52           H  
ATOM    677  HG  LEU A  41      30.082  47.204  25.612  1.00  9.52           H  
ATOM    678 1HD1 LEU A  41      30.732  47.476  23.280  1.00  9.52           H  
ATOM    679 2HD1 LEU A  41      29.039  47.919  23.537  1.00  9.52           H  
ATOM    680 3HD1 LEU A  41      30.261  49.188  23.335  1.00  9.52           H  
ATOM    681 1HD2 LEU A  41      32.408  47.866  25.121  1.00  9.52           H  
ATOM    682 2HD2 LEU A  41      31.937  49.582  25.196  1.00  9.52           H  
ATOM    683 3HD2 LEU A  41      31.852  48.571  26.659  1.00  9.52           H  
ATOM    684  N   GLU A  42      27.324  50.377  27.987  1.00  8.67           N  
ATOM    685  CA  GLU A  42      26.593  51.511  28.524  1.00  8.67           C  
ATOM    686  C   GLU A  42      26.902  51.657  30.007  1.00  8.67           C  
ATOM    687  O   GLU A  42      27.149  52.764  30.492  1.00  8.67           O  
ATOM    688  CB  GLU A  42      25.089  51.323  28.310  1.00  8.67           C  
ATOM    689  CG  GLU A  42      24.219  52.457  28.838  1.00  8.67           C  
ATOM    690  CD  GLU A  42      24.384  53.782  28.127  1.00  8.67           C  
ATOM    691  OE1 GLU A  42      24.847  53.805  27.007  1.00  8.67           O  
ATOM    692  OE2 GLU A  42      24.050  54.782  28.734  1.00  8.67           O  
ATOM    693  H   GLU A  42      26.811  49.594  27.581  1.00  8.67           H  
ATOM    694  HA  GLU A  42      26.918  52.414  28.010  1.00  8.67           H  
ATOM    695 1HB  GLU A  42      24.888  51.206  27.244  1.00  8.67           H  
ATOM    696 2HB  GLU A  42      24.769  50.403  28.799  1.00  8.67           H  
ATOM    697 1HG  GLU A  42      23.176  52.153  28.780  1.00  8.67           H  
ATOM    698 2HG  GLU A  42      24.468  52.586  29.888  1.00  8.67           H  
ATOM    699  N   THR A  43      26.973  50.530  30.717  1.00  8.23           N  
ATOM    700  CA  THR A  43      27.282  50.544  32.135  1.00  8.23           C  
ATOM    701  C   THR A  43      28.652  51.176  32.357  1.00  8.23           C  
ATOM    702  O   THR A  43      28.813  52.059  33.207  1.00  8.23           O  
ATOM    703  CB  THR A  43      27.271  49.112  32.699  1.00  8.23           C  
ATOM    704  OG1 THR A  43      25.957  48.543  32.540  1.00  8.23           O  
ATOM    705  CG2 THR A  43      27.668  49.122  34.155  1.00  8.23           C  
ATOM    706  H   THR A  43      26.755  49.638  30.271  1.00  8.23           H  
ATOM    707  HA  THR A  43      26.533  51.142  32.652  1.00  8.23           H  
ATOM    708  HB  THR A  43      27.979  48.505  32.155  1.00  8.23           H  
ATOM    709  HG1 THR A  43      25.754  48.466  31.573  1.00  8.23           H  
ATOM    710 1HG2 THR A  43      27.667  48.103  34.537  1.00  8.23           H  
ATOM    711 2HG2 THR A  43      28.667  49.543  34.242  1.00  8.23           H  
ATOM    712 3HG2 THR A  43      26.966  49.726  34.724  1.00  8.23           H  
ATOM    713  N   VAL A  44      29.628  50.758  31.554  1.00  8.27           N  
ATOM    714  CA  VAL A  44      30.976  51.289  31.637  1.00  8.27           C  
ATOM    715  C   VAL A  44      31.035  52.775  31.352  1.00  8.27           C  
ATOM    716  O   VAL A  44      31.673  53.524  32.098  1.00  8.27           O  
ATOM    717  CB  VAL A  44      31.891  50.544  30.657  1.00  8.27           C  
ATOM    718  CG1 VAL A  44      33.207  51.243  30.552  1.00  8.27           C  
ATOM    719  CG2 VAL A  44      32.104  49.124  31.166  1.00  8.27           C  
ATOM    720  H   VAL A  44      29.424  50.023  30.874  1.00  8.27           H  
ATOM    721  HA  VAL A  44      31.344  51.117  32.647  1.00  8.27           H  
ATOM    722  HB  VAL A  44      31.431  50.525  29.671  1.00  8.27           H  
ATOM    723 1HG1 VAL A  44      33.852  50.713  29.855  1.00  8.27           H  
ATOM    724 2HG1 VAL A  44      33.037  52.254  30.190  1.00  8.27           H  
ATOM    725 3HG1 VAL A  44      33.681  51.278  31.531  1.00  8.27           H  
ATOM    726 1HG2 VAL A  44      32.747  48.581  30.477  1.00  8.27           H  
ATOM    727 2HG2 VAL A  44      32.571  49.161  32.148  1.00  8.27           H  
ATOM    728 3HG2 VAL A  44      31.154  48.617  31.245  1.00  8.27           H  
ATOM    729  N   PHE A  45      30.355  53.219  30.303  1.00  8.80           N  
ATOM    730  CA  PHE A  45      30.387  54.628  29.977  1.00  8.80           C  
ATOM    731  C   PHE A  45      29.721  55.462  31.066  1.00  8.80           C  
ATOM    732  O   PHE A  45      30.215  56.540  31.407  1.00  8.80           O  
ATOM    733  CB  PHE A  45      29.787  54.862  28.601  1.00  8.80           C  
ATOM    734  CG  PHE A  45      30.707  54.305  27.543  1.00  8.80           C  
ATOM    735  CD1 PHE A  45      30.264  53.398  26.590  1.00  8.80           C  
ATOM    736  CD2 PHE A  45      32.047  54.648  27.552  1.00  8.80           C  
ATOM    737  CE1 PHE A  45      31.140  52.861  25.664  1.00  8.80           C  
ATOM    738  CE2 PHE A  45      32.925  54.116  26.635  1.00  8.80           C  
ATOM    739  CZ  PHE A  45      32.470  53.219  25.686  1.00  8.80           C  
ATOM    740  H   PHE A  45      29.839  52.565  29.715  1.00  8.80           H  
ATOM    741  HA  PHE A  45      31.432  54.932  29.921  1.00  8.80           H  
ATOM    742 1HB  PHE A  45      28.816  54.357  28.528  1.00  8.80           H  
ATOM    743 2HB  PHE A  45      29.639  55.924  28.424  1.00  8.80           H  
ATOM    744  HD1 PHE A  45      29.211  53.106  26.581  1.00  8.80           H  
ATOM    745  HD2 PHE A  45      32.402  55.346  28.304  1.00  8.80           H  
ATOM    746  HE1 PHE A  45      30.780  52.155  24.920  1.00  8.80           H  
ATOM    747  HE2 PHE A  45      33.977  54.398  26.659  1.00  8.80           H  
ATOM    748  HZ  PHE A  45      33.162  52.796  24.960  1.00  8.80           H  
ATOM    749  N   GLN A  46      28.623  54.970  31.650  1.00  9.82           N  
ATOM    750  CA  GLN A  46      27.998  55.726  32.727  1.00  9.82           C  
ATOM    751  C   GLN A  46      28.940  55.817  33.923  1.00  9.82           C  
ATOM    752  O   GLN A  46      29.038  56.874  34.555  1.00  9.82           O  
ATOM    753  CB  GLN A  46      26.658  55.121  33.152  1.00  9.82           C  
ATOM    754  CG  GLN A  46      25.539  55.286  32.126  1.00  9.82           C  
ATOM    755  CD  GLN A  46      24.219  54.681  32.585  1.00  9.82           C  
ATOM    756  OE1 GLN A  46      23.997  54.449  33.784  1.00  9.82           O  
ATOM    757  NE2 GLN A  46      23.327  54.434  31.635  1.00  9.82           N  
ATOM    758  H   GLN A  46      28.214  54.087  31.339  1.00  9.82           H  
ATOM    759  HA  GLN A  46      27.810  56.737  32.370  1.00  9.82           H  
ATOM    760 1HB  GLN A  46      26.795  54.048  33.317  1.00  9.82           H  
ATOM    761 2HB  GLN A  46      26.337  55.560  34.093  1.00  9.82           H  
ATOM    762 1HG  GLN A  46      25.382  56.347  31.943  1.00  9.82           H  
ATOM    763 2HG  GLN A  46      25.831  54.792  31.198  1.00  9.82           H  
ATOM    764 1HE2 GLN A  46      22.442  54.041  31.866  1.00  9.82           H  
ATOM    765 2HE2 GLN A  46      23.554  54.634  30.649  1.00  9.82           H  
ATOM    766  N   ARG A  47      29.674  54.736  34.212  1.00 11.24           N  
ATOM    767  CA  ARG A  47      30.631  54.775  35.308  1.00 11.24           C  
ATOM    768  C   ARG A  47      31.732  55.782  35.007  1.00 11.24           C  
ATOM    769  O   ARG A  47      32.132  56.545  35.887  1.00 11.24           O  
ATOM    770  CB  ARG A  47      31.223  53.398  35.553  1.00 11.24           C  
ATOM    771  CG  ARG A  47      30.255  52.397  36.180  1.00 11.24           C  
ATOM    772  CD  ARG A  47      30.831  51.030  36.248  1.00 11.24           C  
ATOM    773  NE  ARG A  47      29.916  50.085  36.873  1.00 11.24           N  
ATOM    774  CZ  ARG A  47      30.067  48.746  36.859  1.00 11.24           C  
ATOM    775  NH1 ARG A  47      31.096  48.207  36.243  1.00 11.24           N  
ATOM    776  NH2 ARG A  47      29.179  47.973  37.460  1.00 11.24           N  
ATOM    777  H   ARG A  47      29.546  53.870  33.683  1.00 11.24           H  
ATOM    778  HA  ARG A  47      30.108  55.087  36.211  1.00 11.24           H  
ATOM    779 1HB  ARG A  47      31.561  52.978  34.608  1.00 11.24           H  
ATOM    780 2HB  ARG A  47      32.092  53.484  36.202  1.00 11.24           H  
ATOM    781 1HG  ARG A  47      30.024  52.717  37.195  1.00 11.24           H  
ATOM    782 2HG  ARG A  47      29.339  52.361  35.601  1.00 11.24           H  
ATOM    783 1HD  ARG A  47      31.040  50.683  35.234  1.00 11.24           H  
ATOM    784 2HD  ARG A  47      31.754  51.048  36.824  1.00 11.24           H  
ATOM    785  HE  ARG A  47      29.110  50.462  37.355  1.00 11.24           H  
ATOM    786 1HH1 ARG A  47      31.774  48.797  35.782  1.00 11.24           H  
ATOM    787 2HH1 ARG A  47      31.209  47.203  36.233  1.00 11.24           H  
ATOM    788 1HH2 ARG A  47      28.386  48.386  37.932  1.00 11.24           H  
ATOM    789 2HH2 ARG A  47      29.293  46.970  37.447  1.00 11.24           H  
ATOM    790  N   TYR A  48      32.190  55.837  33.754  1.00 12.78           N  
ATOM    791  CA  TYR A  48      33.231  56.794  33.410  1.00 12.78           C  
ATOM    792  C   TYR A  48      32.726  58.212  33.615  1.00 12.78           C  
ATOM    793  O   TYR A  48      33.449  59.074  34.129  1.00 12.78           O  
ATOM    794  CB  TYR A  48      33.695  56.623  31.967  1.00 12.78           C  
ATOM    795  CG  TYR A  48      34.510  55.383  31.716  1.00 12.78           C  
ATOM    796  CD1 TYR A  48      34.698  54.933  30.418  1.00 12.78           C  
ATOM    797  CD2 TYR A  48      35.062  54.689  32.779  1.00 12.78           C  
ATOM    798  CE1 TYR A  48      35.447  53.804  30.181  1.00 12.78           C  
ATOM    799  CE2 TYR A  48      35.809  53.556  32.548  1.00 12.78           C  
ATOM    800  CZ  TYR A  48      36.007  53.112  31.254  1.00 12.78           C  
ATOM    801  OH  TYR A  48      36.757  51.980  31.022  1.00 12.78           O  
ATOM    802  H   TYR A  48      31.842  55.182  33.053  1.00 12.78           H  
ATOM    803  HA  TYR A  48      34.078  56.642  34.074  1.00 12.78           H  
ATOM    804 1HB  TYR A  48      32.824  56.592  31.313  1.00 12.78           H  
ATOM    805 2HB  TYR A  48      34.288  57.487  31.673  1.00 12.78           H  
ATOM    806  HD1 TYR A  48      34.260  55.478  29.589  1.00 12.78           H  
ATOM    807  HD2 TYR A  48      34.907  55.040  33.795  1.00 12.78           H  
ATOM    808  HE1 TYR A  48      35.598  53.455  29.160  1.00 12.78           H  
ATOM    809  HE2 TYR A  48      36.244  53.011  33.384  1.00 12.78           H  
ATOM    810  HH  TYR A  48      36.739  51.771  30.086  1.00 12.78           H  
ATOM    811  N   ASN A  49      31.472  58.456  33.239  1.00 14.14           N  
ATOM    812  CA  ASN A  49      30.896  59.777  33.399  1.00 14.14           C  
ATOM    813  C   ASN A  49      30.790  60.129  34.879  1.00 14.14           C  
ATOM    814  O   ASN A  49      31.098  61.252  35.281  1.00 14.14           O  
ATOM    815  CB  ASN A  49      29.542  59.836  32.722  1.00 14.14           C  
ATOM    816  CG  ASN A  49      29.648  59.840  31.213  1.00 14.14           C  
ATOM    817  OD1 ASN A  49      30.696  60.171  30.640  1.00 14.14           O  
ATOM    818  ND2 ASN A  49      28.576  59.475  30.555  1.00 14.14           N  
ATOM    819  H   ASN A  49      30.922  57.714  32.803  1.00 14.14           H  
ATOM    820  HA  ASN A  49      31.558  60.505  32.931  1.00 14.14           H  
ATOM    821 1HB  ASN A  49      28.950  58.976  33.026  1.00 14.14           H  
ATOM    822 2HB  ASN A  49      29.011  60.729  33.046  1.00 14.14           H  
ATOM    823 1HD2 ASN A  49      28.587  59.453  29.556  1.00 14.14           H  
ATOM    824 2HD2 ASN A  49      27.751  59.214  31.052  1.00 14.14           H  
ATOM    825  N   ALA A  50      30.408  59.151  35.712  1.00 15.11           N  
ATOM    826  CA  ALA A  50      30.309  59.369  37.152  1.00 15.11           C  
ATOM    827  C   ALA A  50      31.667  59.750  37.732  1.00 15.11           C  
ATOM    828  O   ALA A  50      31.764  60.613  38.618  1.00 15.11           O  
ATOM    829  CB  ALA A  50      29.781  58.121  37.834  1.00 15.11           C  
ATOM    830  H   ALA A  50      30.147  58.243  35.327  1.00 15.11           H  
ATOM    831  HA  ALA A  50      29.618  60.193  37.324  1.00 15.11           H  
ATOM    832 1HB  ALA A  50      29.690  58.300  38.903  1.00 15.11           H  
ATOM    833 2HB  ALA A  50      28.806  57.869  37.419  1.00 15.11           H  
ATOM    834 3HB  ALA A  50      30.469  57.298  37.662  1.00 15.11           H  
ATOM    835  N   ILE A  51      32.727  59.117  37.222  1.00 15.61           N  
ATOM    836  CA  ILE A  51      34.078  59.413  37.670  1.00 15.61           C  
ATOM    837  C   ILE A  51      34.499  60.809  37.268  1.00 15.61           C  
ATOM    838  O   ILE A  51      34.967  61.584  38.103  1.00 15.61           O  
ATOM    839  CB  ILE A  51      35.084  58.396  37.108  1.00 15.61           C  
ATOM    840  CG1 ILE A  51      34.828  57.015  37.734  1.00 15.61           C  
ATOM    841  CG2 ILE A  51      36.512  58.887  37.343  1.00 15.61           C  
ATOM    842  CD1 ILE A  51      35.547  55.881  37.035  1.00 15.61           C  
ATOM    843  H   ILE A  51      32.580  58.389  36.520  1.00 15.61           H  
ATOM    844  HA  ILE A  51      34.100  59.349  38.756  1.00 15.61           H  
ATOM    845  HB  ILE A  51      34.921  58.289  36.040  1.00 15.61           H  
ATOM    846 1HG1 ILE A  51      35.152  57.039  38.772  1.00 15.61           H  
ATOM    847 2HG1 ILE A  51      33.761  56.814  37.714  1.00 15.61           H  
ATOM    848 1HG2 ILE A  51      37.217  58.171  36.926  1.00 15.61           H  
ATOM    849 2HG2 ILE A  51      36.646  59.849  36.855  1.00 15.61           H  
ATOM    850 3HG2 ILE A  51      36.694  58.995  38.411  1.00 15.61           H  
ATOM    851 1HD1 ILE A  51      35.317  54.942  37.535  1.00 15.61           H  
ATOM    852 2HD1 ILE A  51      35.215  55.831  36.006  1.00 15.61           H  
ATOM    853 3HD1 ILE A  51      36.620  56.055  37.064  1.00 15.61           H  
ATOM    854  N   GLN A  52      34.297  61.165  36.003  1.00 15.76           N  
ATOM    855  CA  GLN A  52      34.716  62.486  35.562  1.00 15.76           C  
ATOM    856  C   GLN A  52      33.900  63.570  36.254  1.00 15.76           C  
ATOM    857  O   GLN A  52      34.428  64.631  36.615  1.00 15.76           O  
ATOM    858  CB  GLN A  52      34.607  62.585  34.048  1.00 15.76           C  
ATOM    859  CG  GLN A  52      35.602  61.691  33.310  1.00 15.76           C  
ATOM    860  CD  GLN A  52      37.058  62.048  33.600  1.00 15.76           C  
ATOM    861  OE1 GLN A  52      37.439  63.223  33.559  1.00 15.76           O  
ATOM    862  NE2 GLN A  52      37.880  61.035  33.874  1.00 15.76           N  
ATOM    863  H   GLN A  52      33.887  60.501  35.344  1.00 15.76           H  
ATOM    864  HA  GLN A  52      35.760  62.622  35.839  1.00 15.76           H  
ATOM    865 1HB  GLN A  52      33.601  62.282  33.743  1.00 15.76           H  
ATOM    866 2HB  GLN A  52      34.756  63.614  33.731  1.00 15.76           H  
ATOM    867 1HG  GLN A  52      35.437  60.661  33.629  1.00 15.76           H  
ATOM    868 2HG  GLN A  52      35.430  61.780  32.238  1.00 15.76           H  
ATOM    869 1HE2 GLN A  52      38.849  61.207  34.054  1.00 15.76           H  
ATOM    870 2HE2 GLN A  52      37.530  60.100  33.889  1.00 15.76           H  
ATOM    871  N   TYR A  53      32.615  63.299  36.485  1.00 15.73           N  
ATOM    872  CA  TYR A  53      31.771  64.228  37.208  1.00 15.73           C  
ATOM    873  C   TYR A  53      32.329  64.432  38.600  1.00 15.73           C  
ATOM    874  O   TYR A  53      32.533  65.564  39.033  1.00 15.73           O  
ATOM    875  CB  TYR A  53      30.334  63.731  37.292  1.00 15.73           C  
ATOM    876  CG  TYR A  53      29.429  64.627  38.113  1.00 15.73           C  
ATOM    877  CD1 TYR A  53      28.918  65.793  37.565  1.00 15.73           C  
ATOM    878  CD2 TYR A  53      29.111  64.276  39.418  1.00 15.73           C  
ATOM    879  CE1 TYR A  53      28.090  66.606  38.318  1.00 15.73           C  
ATOM    880  CE2 TYR A  53      28.285  65.087  40.169  1.00 15.73           C  
ATOM    881  CZ  TYR A  53      27.773  66.246  39.623  1.00 15.73           C  
ATOM    882  OH  TYR A  53      26.948  67.055  40.372  1.00 15.73           O  
ATOM    883  H   TYR A  53      32.204  62.430  36.147  1.00 15.73           H  
ATOM    884  HA  TYR A  53      31.785  65.188  36.694  1.00 15.73           H  
ATOM    885 1HB  TYR A  53      29.918  63.645  36.287  1.00 15.73           H  
ATOM    886 2HB  TYR A  53      30.321  62.736  37.732  1.00 15.73           H  
ATOM    887  HD1 TYR A  53      29.169  66.069  36.542  1.00 15.73           H  
ATOM    888  HD2 TYR A  53      29.517  63.358  39.849  1.00 15.73           H  
ATOM    889  HE1 TYR A  53      27.688  67.522  37.887  1.00 15.73           H  
ATOM    890  HE2 TYR A  53      28.037  64.810  41.194  1.00 15.73           H  
ATOM    891  HH  TYR A  53      26.834  66.673  41.246  1.00 15.73           H  
ATOM    892  N   SER A  54      32.597  63.331  39.304  1.00 15.70           N  
ATOM    893  CA  SER A  54      33.080  63.417  40.667  1.00 15.70           C  
ATOM    894  C   SER A  54      34.396  64.182  40.724  1.00 15.70           C  
ATOM    895  O   SER A  54      34.572  65.053  41.577  1.00 15.70           O  
ATOM    896  CB  SER A  54      33.269  62.019  41.217  1.00 15.70           C  
ATOM    897  OG  SER A  54      32.038  61.341  41.289  1.00 15.70           O  
ATOM    898  H   SER A  54      32.427  62.406  38.905  1.00 15.70           H  
ATOM    899  HA  SER A  54      32.338  63.946  41.265  1.00 15.70           H  
ATOM    900 1HB  SER A  54      33.954  61.464  40.575  1.00 15.70           H  
ATOM    901 2HB  SER A  54      33.717  62.075  42.205  1.00 15.70           H  
ATOM    902  HG  SER A  54      31.789  61.152  40.351  1.00 15.70           H  
ATOM    903  N   MET A  55      35.304  63.912  39.778  1.00 15.68           N  
ATOM    904  CA  MET A  55      36.582  64.615  39.738  1.00 15.68           C  
ATOM    905  C   MET A  55      36.365  66.108  39.548  1.00 15.68           C  
ATOM    906  O   MET A  55      36.982  66.921  40.241  1.00 15.68           O  
ATOM    907  CB  MET A  55      37.446  64.062  38.611  1.00 15.68           C  
ATOM    908  CG  MET A  55      37.968  62.645  38.832  1.00 15.68           C  
ATOM    909  SD  MET A  55      38.758  61.981  37.359  1.00 15.68           S  
ATOM    910  CE  MET A  55      40.215  63.006  37.277  1.00 15.68           C  
ATOM    911  H   MET A  55      35.110  63.182  39.092  1.00 15.68           H  
ATOM    912  HA  MET A  55      37.091  64.466  40.689  1.00 15.68           H  
ATOM    913 1HB  MET A  55      36.864  64.052  37.690  1.00 15.68           H  
ATOM    914 2HB  MET A  55      38.299  64.721  38.448  1.00 15.68           H  
ATOM    915 1HG  MET A  55      38.695  62.649  39.641  1.00 15.68           H  
ATOM    916 2HG  MET A  55      37.154  61.989  39.115  1.00 15.68           H  
ATOM    917 1HE  MET A  55      40.813  62.718  36.411  1.00 15.68           H  
ATOM    918 2HE  MET A  55      39.919  64.051  37.180  1.00 15.68           H  
ATOM    919 3HE  MET A  55      40.805  62.876  38.185  1.00 15.68           H  
ATOM    920  N   THR A  56      35.438  66.459  38.654  1.00 15.60           N  
ATOM    921  CA  THR A  56      35.109  67.843  38.366  1.00 15.60           C  
ATOM    922  C   THR A  56      34.577  68.532  39.613  1.00 15.60           C  
ATOM    923  O   THR A  56      34.986  69.650  39.934  1.00 15.60           O  
ATOM    924  CB  THR A  56      34.061  67.930  37.248  1.00 15.60           C  
ATOM    925  OG1 THR A  56      34.584  67.343  36.040  1.00 15.60           O  
ATOM    926  CG2 THR A  56      33.689  69.356  37.015  1.00 15.60           C  
ATOM    927  H   THR A  56      34.961  65.736  38.115  1.00 15.60           H  
ATOM    928  HA  THR A  56      36.015  68.359  38.045  1.00 15.60           H  
ATOM    929  HB  THR A  56      33.172  67.389  37.540  1.00 15.60           H  
ATOM    930  HG1 THR A  56      34.725  66.376  36.193  1.00 15.60           H  
ATOM    931 1HG2 THR A  56      32.936  69.416  36.232  1.00 15.60           H  
ATOM    932 2HG2 THR A  56      33.289  69.756  37.940  1.00 15.60           H  
ATOM    933 3HG2 THR A  56      34.570  69.923  36.719  1.00 15.60           H  
ATOM    934  N   ILE A  57      33.690  67.853  40.342  1.00 15.41           N  
ATOM    935  CA  ILE A  57      33.131  68.443  41.543  1.00 15.41           C  
ATOM    936  C   ILE A  57      34.214  68.651  42.587  1.00 15.41           C  
ATOM    937  O   ILE A  57      34.242  69.690  43.248  1.00 15.41           O  
ATOM    938  CB  ILE A  57      31.990  67.605  42.126  1.00 15.41           C  
ATOM    939  CG1 ILE A  57      30.820  67.563  41.134  1.00 15.41           C  
ATOM    940  CG2 ILE A  57      31.569  68.187  43.456  1.00 15.41           C  
ATOM    941  CD1 ILE A  57      30.292  68.913  40.758  1.00 15.41           C  
ATOM    942  H   ILE A  57      33.384  66.932  40.026  1.00 15.41           H  
ATOM    943  HA  ILE A  57      32.721  69.414  41.284  1.00 15.41           H  
ATOM    944  HB  ILE A  57      32.333  66.578  42.266  1.00 15.41           H  
ATOM    945 1HG1 ILE A  57      31.132  67.064  40.232  1.00 15.41           H  
ATOM    946 2HG1 ILE A  57      30.012  66.993  41.582  1.00 15.41           H  
ATOM    947 1HG2 ILE A  57      30.765  67.587  43.877  1.00 15.41           H  
ATOM    948 2HG2 ILE A  57      32.421  68.181  44.131  1.00 15.41           H  
ATOM    949 3HG2 ILE A  57      31.224  69.212  43.315  1.00 15.41           H  
ATOM    950 1HD1 ILE A  57      29.463  68.798  40.060  1.00 15.41           H  
ATOM    951 2HD1 ILE A  57      29.946  69.434  41.650  1.00 15.41           H  
ATOM    952 3HD1 ILE A  57      31.085  69.481  40.286  1.00 15.41           H  
ATOM    953  N   VAL A  58      35.128  67.697  42.731  1.00 15.13           N  
ATOM    954  CA  VAL A  58      36.211  67.879  43.682  1.00 15.13           C  
ATOM    955  C   VAL A  58      37.040  69.096  43.306  1.00 15.13           C  
ATOM    956  O   VAL A  58      37.412  69.888  44.173  1.00 15.13           O  
ATOM    957  CB  VAL A  58      37.093  66.632  43.769  1.00 15.13           C  
ATOM    958  CG1 VAL A  58      38.335  66.944  44.582  1.00 15.13           C  
ATOM    959  CG2 VAL A  58      36.298  65.518  44.434  1.00 15.13           C  
ATOM    960  H   VAL A  58      35.061  66.836  42.185  1.00 15.13           H  
ATOM    961  HA  VAL A  58      35.780  68.046  44.664  1.00 15.13           H  
ATOM    962  HB  VAL A  58      37.400  66.329  42.767  1.00 15.13           H  
ATOM    963 1HG1 VAL A  58      38.962  66.057  44.644  1.00 15.13           H  
ATOM    964 2HG1 VAL A  58      38.885  67.744  44.093  1.00 15.13           H  
ATOM    965 3HG1 VAL A  58      38.049  67.258  45.585  1.00 15.13           H  
ATOM    966 1HG2 VAL A  58      36.911  64.623  44.502  1.00 15.13           H  
ATOM    967 2HG2 VAL A  58      36.000  65.835  45.433  1.00 15.13           H  
ATOM    968 3HG2 VAL A  58      35.412  65.305  43.849  1.00 15.13           H  
ATOM    969  N   GLN A  59      37.325  69.264  42.016  1.00 14.82           N  
ATOM    970  CA  GLN A  59      38.085  70.422  41.569  1.00 14.82           C  
ATOM    971  C   GLN A  59      37.318  71.708  41.882  1.00 14.82           C  
ATOM    972  O   GLN A  59      37.910  72.698  42.323  1.00 14.82           O  
ATOM    973  CB  GLN A  59      38.365  70.301  40.071  1.00 14.82           C  
ATOM    974  CG  GLN A  59      39.351  69.191  39.737  1.00 14.82           C  
ATOM    975  CD  GLN A  59      39.485  68.941  38.246  1.00 14.82           C  
ATOM    976  OE1 GLN A  59      38.660  69.384  37.439  1.00 14.82           O  
ATOM    977  NE2 GLN A  59      40.533  68.214  37.865  1.00 14.82           N  
ATOM    978  H   GLN A  59      37.022  68.564  41.337  1.00 14.82           H  
ATOM    979  HA  GLN A  59      39.030  70.448  42.103  1.00 14.82           H  
ATOM    980 1HB  GLN A  59      37.439  70.101  39.541  1.00 14.82           H  
ATOM    981 2HB  GLN A  59      38.762  71.242  39.696  1.00 14.82           H  
ATOM    982 1HG  GLN A  59      40.329  69.472  40.121  1.00 14.82           H  
ATOM    983 2HG  GLN A  59      39.023  68.273  40.213  1.00 14.82           H  
ATOM    984 1HE2 GLN A  59      40.676  68.011  36.896  1.00 14.82           H  
ATOM    985 2HE2 GLN A  59      41.176  67.871  38.549  1.00 14.82           H  
ATOM    986  N   PHE A  60      35.989  71.692  41.718  1.00 14.51           N  
ATOM    987  CA  PHE A  60      35.184  72.869  42.032  1.00 14.51           C  
ATOM    988  C   PHE A  60      35.298  73.204  43.519  1.00 14.51           C  
ATOM    989  O   PHE A  60      35.425  74.375  43.897  1.00 14.51           O  
ATOM    990  CB  PHE A  60      33.709  72.651  41.685  1.00 14.51           C  
ATOM    991  CG  PHE A  60      33.405  72.627  40.223  1.00 14.51           C  
ATOM    992  CD1 PHE A  60      34.340  73.048  39.294  1.00 14.51           C  
ATOM    993  CD2 PHE A  60      32.163  72.204  39.774  1.00 14.51           C  
ATOM    994  CE1 PHE A  60      34.042  73.041  37.948  1.00 14.51           C  
ATOM    995  CE2 PHE A  60      31.859  72.198  38.434  1.00 14.51           C  
ATOM    996  CZ  PHE A  60      32.801  72.618  37.517  1.00 14.51           C  
ATOM    997  H   PHE A  60      35.540  70.860  41.331  1.00 14.51           H  
ATOM    998  HA  PHE A  60      35.564  73.714  41.456  1.00 14.51           H  
ATOM    999 1HB  PHE A  60      33.375  71.714  42.110  1.00 14.51           H  
ATOM   1000 2HB  PHE A  60      33.114  73.438  42.141  1.00 14.51           H  
ATOM   1001  HD1 PHE A  60      35.318  73.385  39.637  1.00 14.51           H  
ATOM   1002  HD2 PHE A  60      31.421  71.878  40.502  1.00 14.51           H  
ATOM   1003  HE1 PHE A  60      34.787  73.370  37.226  1.00 14.51           H  
ATOM   1004  HE2 PHE A  60      30.879  71.864  38.097  1.00 14.51           H  
ATOM   1005  HZ  PHE A  60      32.567  72.614  36.454  1.00 14.51           H  
ATOM   1006  N   ILE A  61      35.283  72.172  44.367  1.00 14.23           N  
ATOM   1007  CA  ILE A  61      35.408  72.340  45.810  1.00 14.23           C  
ATOM   1008  C   ILE A  61      36.761  72.931  46.175  1.00 14.23           C  
ATOM   1009  O   ILE A  61      36.855  73.877  46.959  1.00 14.23           O  
ATOM   1010  CB  ILE A  61      35.186  71.012  46.549  1.00 14.23           C  
ATOM   1011  CG1 ILE A  61      33.722  70.562  46.397  1.00 14.23           C  
ATOM   1012  CG2 ILE A  61      35.575  71.160  48.003  1.00 14.23           C  
ATOM   1013  CD1 ILE A  61      33.474  69.133  46.827  1.00 14.23           C  
ATOM   1014  H   ILE A  61      35.160  71.229  43.989  1.00 14.23           H  
ATOM   1015  HA  ILE A  61      34.633  73.039  46.138  1.00 14.23           H  
ATOM   1016  HB  ILE A  61      35.806  70.244  46.092  1.00 14.23           H  
ATOM   1017 1HG1 ILE A  61      33.094  71.217  47.000  1.00 14.23           H  
ATOM   1018 2HG1 ILE A  61      33.426  70.668  45.358  1.00 14.23           H  
ATOM   1019 1HG2 ILE A  61      35.432  70.211  48.513  1.00 14.23           H  
ATOM   1020 2HG2 ILE A  61      36.620  71.453  48.066  1.00 14.23           H  
ATOM   1021 3HG2 ILE A  61      34.954  71.923  48.470  1.00 14.23           H  
ATOM   1022 1HD1 ILE A  61      32.420  68.893  46.693  1.00 14.23           H  
ATOM   1023 2HD1 ILE A  61      34.076  68.464  46.220  1.00 14.23           H  
ATOM   1024 3HD1 ILE A  61      33.742  69.015  47.873  1.00 14.23           H  
ATOM   1025  N   ILE A  62      37.821  72.402  45.567  1.00 14.03           N  
ATOM   1026  CA  ILE A  62      39.161  72.908  45.826  1.00 14.03           C  
ATOM   1027  C   ILE A  62      39.266  74.371  45.414  1.00 14.03           C  
ATOM   1028  O   ILE A  62      39.792  75.204  46.169  1.00 14.03           O  
ATOM   1029  CB  ILE A  62      40.201  72.083  45.046  1.00 14.03           C  
ATOM   1030  CG1 ILE A  62      40.284  70.670  45.632  1.00 14.03           C  
ATOM   1031  CG2 ILE A  62      41.557  72.779  45.070  1.00 14.03           C  
ATOM   1032  CD1 ILE A  62      41.045  69.708  44.759  1.00 14.03           C  
ATOM   1033  H   ILE A  62      37.689  71.613  44.936  1.00 14.03           H  
ATOM   1034  HA  ILE A  62      39.368  72.828  46.887  1.00 14.03           H  
ATOM   1035  HB  ILE A  62      39.870  71.982  44.015  1.00 14.03           H  
ATOM   1036 1HG1 ILE A  62      40.773  70.716  46.603  1.00 14.03           H  
ATOM   1037 2HG1 ILE A  62      39.275  70.285  45.773  1.00 14.03           H  
ATOM   1038 1HG2 ILE A  62      42.274  72.191  44.501  1.00 14.03           H  
ATOM   1039 2HG2 ILE A  62      41.465  73.769  44.622  1.00 14.03           H  
ATOM   1040 3HG2 ILE A  62      41.901  72.878  46.098  1.00 14.03           H  
ATOM   1041 1HD1 ILE A  62      41.064  68.727  45.232  1.00 14.03           H  
ATOM   1042 2HD1 ILE A  62      40.554  69.634  43.792  1.00 14.03           H  
ATOM   1043 3HD1 ILE A  62      42.063  70.066  44.624  1.00 14.03           H  
ATOM   1044  N   CYS A  63      38.743  74.699  44.232  1.00 13.93           N  
ATOM   1045  CA  CYS A  63      38.787  76.063  43.738  1.00 13.93           C  
ATOM   1046  C   CYS A  63      37.983  76.987  44.644  1.00 13.93           C  
ATOM   1047  O   CYS A  63      38.430  78.088  44.975  1.00 13.93           O  
ATOM   1048  CB  CYS A  63      38.205  76.122  42.331  1.00 13.93           C  
ATOM   1049  SG  CYS A  63      39.209  75.276  41.100  1.00 13.93           S  
ATOM   1050  H   CYS A  63      38.325  73.974  43.647  1.00 13.93           H  
ATOM   1051  HA  CYS A  63      39.825  76.393  43.716  1.00 13.93           H  
ATOM   1052 1HB  CYS A  63      37.214  75.668  42.328  1.00 13.93           H  
ATOM   1053 2HB  CYS A  63      38.095  77.160  42.027  1.00 13.93           H  
ATOM   1054  HG  CYS A  63      38.881  74.030  41.542  1.00 13.93           H  
ATOM   1055  N   THR A  64      36.817  76.524  45.099  1.00 13.94           N  
ATOM   1056  CA  THR A  64      35.969  77.324  45.963  1.00 13.94           C  
ATOM   1057  C   THR A  64      36.669  77.620  47.277  1.00 13.94           C  
ATOM   1058  O   THR A  64      36.709  78.769  47.726  1.00 13.94           O  
ATOM   1059  CB  THR A  64      34.645  76.600  46.241  1.00 13.94           C  
ATOM   1060  OG1 THR A  64      33.945  76.393  45.002  1.00 13.94           O  
ATOM   1061  CG2 THR A  64      33.793  77.414  47.190  1.00 13.94           C  
ATOM   1062  H   THR A  64      36.481  75.609  44.801  1.00 13.94           H  
ATOM   1063  HA  THR A  64      35.757  78.269  45.466  1.00 13.94           H  
ATOM   1064  HB  THR A  64      34.853  75.630  46.691  1.00 13.94           H  
ATOM   1065  HG1 THR A  64      34.467  75.763  44.450  1.00 13.94           H  
ATOM   1066 1HG2 THR A  64      32.861  76.887  47.385  1.00 13.94           H  
ATOM   1067 2HG2 THR A  64      34.337  77.550  48.122  1.00 13.94           H  
ATOM   1068 3HG2 THR A  64      33.577  78.385  46.750  1.00 13.94           H  
ATOM   1069  N   ARG A  65      37.261  76.592  47.884  1.00 14.10           N  
ATOM   1070  CA  ARG A  65      37.961  76.773  49.144  1.00 14.10           C  
ATOM   1071  C   ARG A  65      39.149  77.709  48.974  1.00 14.10           C  
ATOM   1072  O   ARG A  65      39.389  78.579  49.815  1.00 14.10           O  
ATOM   1073  CB  ARG A  65      38.433  75.431  49.670  1.00 14.10           C  
ATOM   1074  CG  ARG A  65      37.328  74.515  50.182  1.00 14.10           C  
ATOM   1075  CD  ARG A  65      37.860  73.181  50.545  1.00 14.10           C  
ATOM   1076  NE  ARG A  65      36.824  72.296  51.049  1.00 14.10           N  
ATOM   1077  CZ  ARG A  65      36.979  70.974  51.253  1.00 14.10           C  
ATOM   1078  NH1 ARG A  65      38.131  70.400  50.988  1.00 14.10           N  
ATOM   1079  NH2 ARG A  65      35.973  70.254  51.717  1.00 14.10           N  
ATOM   1080  H   ARG A  65      37.204  75.660  47.472  1.00 14.10           H  
ATOM   1081  HA  ARG A  65      37.269  77.209  49.863  1.00 14.10           H  
ATOM   1082 1HB  ARG A  65      38.946  74.897  48.866  1.00 14.10           H  
ATOM   1083 2HB  ARG A  65      39.150  75.583  50.474  1.00 14.10           H  
ATOM   1084 1HG  ARG A  65      36.873  74.956  51.067  1.00 14.10           H  
ATOM   1085 2HG  ARG A  65      36.569  74.389  49.411  1.00 14.10           H  
ATOM   1086 1HD  ARG A  65      38.298  72.722  49.656  1.00 14.10           H  
ATOM   1087 2HD  ARG A  65      38.623  73.287  51.312  1.00 14.10           H  
ATOM   1088  HE  ARG A  65      35.924  72.703  51.262  1.00 14.10           H  
ATOM   1089 1HH1 ARG A  65      38.899  70.950  50.632  1.00 14.10           H  
ATOM   1090 2HH1 ARG A  65      38.248  69.408  51.139  1.00 14.10           H  
ATOM   1091 1HH2 ARG A  65      35.087  70.697  51.921  1.00 14.10           H  
ATOM   1092 2HH2 ARG A  65      36.089  69.264  51.870  1.00 14.10           H  
ATOM   1093  N   THR A  66      39.860  77.582  47.851  1.00 14.45           N  
ATOM   1094  CA  THR A  66      41.011  78.425  47.592  1.00 14.45           C  
ATOM   1095  C   THR A  66      40.586  79.883  47.501  1.00 14.45           C  
ATOM   1096  O   THR A  66      41.197  80.764  48.119  1.00 14.45           O  
ATOM   1097  CB  THR A  66      41.693  78.010  46.280  1.00 14.45           C  
ATOM   1098  OG1 THR A  66      42.145  76.646  46.387  1.00 14.45           O  
ATOM   1099  CG2 THR A  66      42.862  78.930  45.982  1.00 14.45           C  
ATOM   1100  H   THR A  66      39.630  76.849  47.179  1.00 14.45           H  
ATOM   1101  HA  THR A  66      41.717  78.320  48.414  1.00 14.45           H  
ATOM   1102  HB  THR A  66      40.976  78.075  45.466  1.00 14.45           H  
ATOM   1103  HG1 THR A  66      41.351  76.066  46.496  1.00 14.45           H  
ATOM   1104 1HG2 THR A  66      43.330  78.630  45.047  1.00 14.45           H  
ATOM   1105 2HG2 THR A  66      42.494  79.950  45.895  1.00 14.45           H  
ATOM   1106 3HG2 THR A  66      43.589  78.872  46.789  1.00 14.45           H  
ATOM   1107  N   ARG A  67      39.515  80.138  46.752  1.00 14.90           N  
ATOM   1108  CA  ARG A  67      39.020  81.489  46.583  1.00 14.90           C  
ATOM   1109  C   ARG A  67      38.547  82.064  47.908  1.00 14.90           C  
ATOM   1110  O   ARG A  67      38.848  83.216  48.225  1.00 14.90           O  
ATOM   1111  CB  ARG A  67      37.887  81.481  45.577  1.00 14.90           C  
ATOM   1112  CG  ARG A  67      38.331  81.210  44.138  1.00 14.90           C  
ATOM   1113  CD  ARG A  67      37.173  80.998  43.232  1.00 14.90           C  
ATOM   1114  NE  ARG A  67      37.598  80.689  41.871  1.00 14.90           N  
ATOM   1115  CZ  ARG A  67      36.794  80.195  40.908  1.00 14.90           C  
ATOM   1116  NH1 ARG A  67      35.526  79.956  41.165  1.00 14.90           N  
ATOM   1117  NH2 ARG A  67      37.281  79.948  39.705  1.00 14.90           N  
ATOM   1118  H   ARG A  67      39.049  79.372  46.264  1.00 14.90           H  
ATOM   1119  HA  ARG A  67      39.827  82.108  46.198  1.00 14.90           H  
ATOM   1120 1HB  ARG A  67      37.173  80.702  45.852  1.00 14.90           H  
ATOM   1121 2HB  ARG A  67      37.364  82.434  45.602  1.00 14.90           H  
ATOM   1122 1HG  ARG A  67      38.892  82.067  43.772  1.00 14.90           H  
ATOM   1123 2HG  ARG A  67      38.968  80.330  44.108  1.00 14.90           H  
ATOM   1124 1HD  ARG A  67      36.582  80.158  43.603  1.00 14.90           H  
ATOM   1125 2HD  ARG A  67      36.558  81.895  43.205  1.00 14.90           H  
ATOM   1126  HE  ARG A  67      38.565  80.859  41.633  1.00 14.90           H  
ATOM   1127 1HH1 ARG A  67      35.154  80.142  42.086  1.00 14.90           H  
ATOM   1128 2HH1 ARG A  67      34.925  79.586  40.442  1.00 14.90           H  
ATOM   1129 1HH2 ARG A  67      38.256  80.130  39.507  1.00 14.90           H  
ATOM   1130 2HH2 ARG A  67      36.680  79.578  38.983  1.00 14.90           H  
ATOM   1131  N   ARG A  68      37.861  81.257  48.724  1.00 15.33           N  
ATOM   1132  CA  ARG A  68      37.390  81.757  50.006  1.00 15.33           C  
ATOM   1133  C   ARG A  68      38.553  82.126  50.907  1.00 15.33           C  
ATOM   1134  O   ARG A  68      38.522  83.168  51.561  1.00 15.33           O  
ATOM   1135  CB  ARG A  68      36.504  80.731  50.690  1.00 15.33           C  
ATOM   1136  CG  ARG A  68      35.127  80.547  50.049  1.00 15.33           C  
ATOM   1137  CD  ARG A  68      34.367  79.449  50.688  1.00 15.33           C  
ATOM   1138  NE  ARG A  68      33.046  79.290  50.101  1.00 15.33           N  
ATOM   1139  CZ  ARG A  68      32.226  78.246  50.329  1.00 15.33           C  
ATOM   1140  NH1 ARG A  68      32.605  77.275  51.128  1.00 15.33           N  
ATOM   1141  NH2 ARG A  68      31.041  78.197  49.746  1.00 15.33           N  
ATOM   1142  H   ARG A  68      37.629  80.305  48.435  1.00 15.33           H  
ATOM   1143  HA  ARG A  68      36.795  82.651  49.826  1.00 15.33           H  
ATOM   1144 1HB  ARG A  68      37.005  79.763  50.672  1.00 15.33           H  
ATOM   1145 2HB  ARG A  68      36.361  81.008  51.734  1.00 15.33           H  
ATOM   1146 1HG  ARG A  68      34.555  81.467  50.158  1.00 15.33           H  
ATOM   1147 2HG  ARG A  68      35.242  80.321  48.993  1.00 15.33           H  
ATOM   1148 1HD  ARG A  68      34.914  78.514  50.556  1.00 15.33           H  
ATOM   1149 2HD  ARG A  68      34.248  79.654  51.750  1.00 15.33           H  
ATOM   1150  HE  ARG A  68      32.719  80.017  49.479  1.00 15.33           H  
ATOM   1151 1HH1 ARG A  68      33.511  77.313  51.572  1.00 15.33           H  
ATOM   1152 2HH1 ARG A  68      31.991  76.492  51.298  1.00 15.33           H  
ATOM   1153 1HH2 ARG A  68      30.749  78.944  49.130  1.00 15.33           H  
ATOM   1154 2HH2 ARG A  68      30.427  77.414  49.916  1.00 15.33           H  
ATOM   1155  N   LYS A  69      39.615  81.316  50.912  1.00 15.57           N  
ATOM   1156  CA  LYS A  69      40.764  81.636  51.747  1.00 15.57           C  
ATOM   1157  C   LYS A  69      41.417  82.930  51.283  1.00 15.57           C  
ATOM   1158  O   LYS A  69      41.813  83.764  52.101  1.00 15.57           O  
ATOM   1159  CB  LYS A  69      41.771  80.488  51.741  1.00 15.57           C  
ATOM   1160  CG  LYS A  69      41.310  79.243  52.505  1.00 15.57           C  
ATOM   1161  CD  LYS A  69      42.342  78.124  52.421  1.00 15.57           C  
ATOM   1162  CE  LYS A  69      41.874  76.878  53.162  1.00 15.57           C  
ATOM   1163  NZ  LYS A  69      42.866  75.766  53.064  1.00 15.57           N  
ATOM   1164  H   LYS A  69      39.609  80.455  50.361  1.00 15.57           H  
ATOM   1165  HA  LYS A  69      40.419  81.783  52.768  1.00 15.57           H  
ATOM   1166 1HB  LYS A  69      41.960  80.188  50.706  1.00 15.57           H  
ATOM   1167 2HB  LYS A  69      42.715  80.826  52.164  1.00 15.57           H  
ATOM   1168 1HG  LYS A  69      41.151  79.501  53.551  1.00 15.57           H  
ATOM   1169 2HG  LYS A  69      40.369  78.893  52.093  1.00 15.57           H  
ATOM   1170 1HD  LYS A  69      42.509  77.871  51.372  1.00 15.57           H  
ATOM   1171 2HD  LYS A  69      43.284  78.461  52.851  1.00 15.57           H  
ATOM   1172 1HE  LYS A  69      41.720  77.124  54.211  1.00 15.57           H  
ATOM   1173 2HE  LYS A  69      40.927  76.545  52.733  1.00 15.57           H  
ATOM   1174 1HZ  LYS A  69      42.520  74.960  53.565  1.00 15.57           H  
ATOM   1175 2HZ  LYS A  69      43.006  75.525  52.094  1.00 15.57           H  
ATOM   1176 3HZ  LYS A  69      43.744  76.061  53.468  1.00 15.57           H  
ATOM   1177  N   ARG A  70      41.490  83.139  49.966  1.00 15.29           N  
ATOM   1178  CA  ARG A  70      42.076  84.370  49.454  1.00 15.29           C  
ATOM   1179  C   ARG A  70      41.242  85.579  49.874  1.00 15.29           C  
ATOM   1180  O   ARG A  70      41.789  86.610  50.280  1.00 15.29           O  
ATOM   1181  CB  ARG A  70      42.201  84.296  47.942  1.00 15.29           C  
ATOM   1182  CG  ARG A  70      43.279  83.324  47.450  1.00 15.29           C  
ATOM   1183  CD  ARG A  70      43.270  83.177  45.975  1.00 15.29           C  
ATOM   1184  NE  ARG A  70      44.307  82.263  45.513  1.00 15.29           N  
ATOM   1185  CZ  ARG A  70      44.405  81.784  44.257  1.00 15.29           C  
ATOM   1186  NH1 ARG A  70      43.523  82.135  43.349  1.00 15.29           N  
ATOM   1187  NH2 ARG A  70      45.386  80.959  43.937  1.00 15.29           N  
ATOM   1188  H   ARG A  70      41.166  82.420  49.314  1.00 15.29           H  
ATOM   1189  HA  ARG A  70      43.075  84.476  49.875  1.00 15.29           H  
ATOM   1190 1HB  ARG A  70      41.253  83.973  47.519  1.00 15.29           H  
ATOM   1191 2HB  ARG A  70      42.422  85.283  47.543  1.00 15.29           H  
ATOM   1192 1HG  ARG A  70      44.258  83.697  47.748  1.00 15.29           H  
ATOM   1193 2HG  ARG A  70      43.118  82.347  47.897  1.00 15.29           H  
ATOM   1194 1HD  ARG A  70      42.303  82.779  45.664  1.00 15.29           H  
ATOM   1195 2HD  ARG A  70      43.432  84.145  45.508  1.00 15.29           H  
ATOM   1196  HE  ARG A  70      45.005  81.968  46.183  1.00 15.29           H  
ATOM   1197 1HH1 ARG A  70      42.773  82.766  43.592  1.00 15.29           H  
ATOM   1198 2HH1 ARG A  70      43.598  81.776  42.407  1.00 15.29           H  
ATOM   1199 1HH2 ARG A  70      46.066  80.687  44.635  1.00 15.29           H  
ATOM   1200 2HH2 ARG A  70      45.458  80.600  42.996  1.00 15.29           H  
ATOM   1201  N   VAL A  71      39.914  85.441  49.846  1.00 14.37           N  
ATOM   1202  CA  VAL A  71      39.047  86.532  50.268  1.00 14.37           C  
ATOM   1203  C   VAL A  71      39.227  86.832  51.743  1.00 14.37           C  
ATOM   1204  O   VAL A  71      39.387  87.990  52.130  1.00 14.37           O  
ATOM   1205  CB  VAL A  71      37.570  86.217  49.984  1.00 14.37           C  
ATOM   1206  CG1 VAL A  71      36.690  87.273  50.639  1.00 14.37           C  
ATOM   1207  CG2 VAL A  71      37.332  86.209  48.476  1.00 14.37           C  
ATOM   1208  H   VAL A  71      39.504  84.573  49.493  1.00 14.37           H  
ATOM   1209  HA  VAL A  71      39.318  87.422  49.699  1.00 14.37           H  
ATOM   1210  HB  VAL A  71      37.319  85.244  50.407  1.00 14.37           H  
ATOM   1211 1HG1 VAL A  71      35.643  87.047  50.446  1.00 14.37           H  
ATOM   1212 2HG1 VAL A  71      36.870  87.262  51.713  1.00 14.37           H  
ATOM   1213 3HG1 VAL A  71      36.931  88.255  50.238  1.00 14.37           H  
ATOM   1214 1HG2 VAL A  71      36.287  85.984  48.273  1.00 14.37           H  
ATOM   1215 2HG2 VAL A  71      37.580  87.187  48.066  1.00 14.37           H  
ATOM   1216 3HG2 VAL A  71      37.958  85.459  48.011  1.00 14.37           H  
ATOM   1217  N   ILE A  72      39.259  85.790  52.566  1.00 12.94           N  
ATOM   1218  CA  ILE A  72      39.417  85.961  53.996  1.00 12.94           C  
ATOM   1219  C   ILE A  72      40.726  86.651  54.331  1.00 12.94           C  
ATOM   1220  O   ILE A  72      40.749  87.584  55.134  1.00 12.94           O  
ATOM   1221  CB  ILE A  72      39.346  84.608  54.707  1.00 12.94           C  
ATOM   1222  CG1 ILE A  72      37.924  84.049  54.606  1.00 12.94           C  
ATOM   1223  CG2 ILE A  72      39.777  84.760  56.142  1.00 12.94           C  
ATOM   1224  CD1 ILE A  72      37.823  82.596  54.989  1.00 12.94           C  
ATOM   1225  H   ILE A  72      39.137  84.850  52.185  1.00 12.94           H  
ATOM   1226  HA  ILE A  72      38.598  86.584  54.359  1.00 12.94           H  
ATOM   1227  HB  ILE A  72      40.008  83.905  54.200  1.00 12.94           H  
ATOM   1228 1HG1 ILE A  72      37.274  84.628  55.263  1.00 12.94           H  
ATOM   1229 2HG1 ILE A  72      37.570  84.169  53.586  1.00 12.94           H  
ATOM   1230 1HG2 ILE A  72      39.737  83.795  56.641  1.00 12.94           H  
ATOM   1231 2HG2 ILE A  72      40.796  85.140  56.173  1.00 12.94           H  
ATOM   1232 3HG2 ILE A  72      39.111  85.461  56.646  1.00 12.94           H  
ATOM   1233 1HD1 ILE A  72      36.789  82.268  54.894  1.00 12.94           H  
ATOM   1234 2HD1 ILE A  72      38.453  82.006  54.324  1.00 12.94           H  
ATOM   1235 3HD1 ILE A  72      38.154  82.467  56.018  1.00 12.94           H  
ATOM   1236  N   LYS A  73      41.821  86.221  53.700  1.00 11.22           N  
ATOM   1237  CA  LYS A  73      43.100  86.858  53.965  1.00 11.22           C  
ATOM   1238  C   LYS A  73      43.085  88.329  53.553  1.00 11.22           C  
ATOM   1239  O   LYS A  73      43.580  89.183  54.290  1.00 11.22           O  
ATOM   1240  CB  LYS A  73      44.217  86.110  53.244  1.00 11.22           C  
ATOM   1241  CG  LYS A  73      44.535  84.736  53.838  1.00 11.22           C  
ATOM   1242  CD  LYS A  73      45.626  84.026  53.049  1.00 11.22           C  
ATOM   1243  CE  LYS A  73      45.924  82.649  53.629  1.00 11.22           C  
ATOM   1244  NZ  LYS A  73      46.977  81.934  52.850  1.00 11.22           N  
ATOM   1245  H   LYS A  73      41.766  85.440  53.046  1.00 11.22           H  
ATOM   1246  HA  LYS A  73      43.289  86.812  55.038  1.00 11.22           H  
ATOM   1247 1HB  LYS A  73      43.926  85.960  52.199  1.00 11.22           H  
ATOM   1248 2HB  LYS A  73      45.124  86.710  53.252  1.00 11.22           H  
ATOM   1249 1HG  LYS A  73      44.862  84.858  54.869  1.00 11.22           H  
ATOM   1250 2HG  LYS A  73      43.634  84.125  53.834  1.00 11.22           H  
ATOM   1251 1HD  LYS A  73      45.299  83.912  52.013  1.00 11.22           H  
ATOM   1252 2HD  LYS A  73      46.536  84.624  53.062  1.00 11.22           H  
ATOM   1253 1HE  LYS A  73      46.260  82.760  54.658  1.00 11.22           H  
ATOM   1254 2HE  LYS A  73      45.010  82.053  53.616  1.00 11.22           H  
ATOM   1255 1HZ  LYS A  73      47.147  81.027  53.262  1.00 11.22           H  
ATOM   1256 2HZ  LYS A  73      46.669  81.817  51.895  1.00 11.22           H  
ATOM   1257 3HZ  LYS A  73      47.831  82.473  52.863  1.00 11.22           H  
ATOM   1258  N   LYS A  74      42.465  88.655  52.412  1.00  9.43           N  
ATOM   1259  CA  LYS A  74      42.398  90.053  52.000  1.00  9.43           C  
ATOM   1260  C   LYS A  74      41.568  90.870  52.986  1.00  9.43           C  
ATOM   1261  O   LYS A  74      41.918  92.014  53.315  1.00  9.43           O  
ATOM   1262  CB  LYS A  74      41.831  90.176  50.587  1.00  9.43           C  
ATOM   1263  CG  LYS A  74      42.777  89.699  49.482  1.00  9.43           C  
ATOM   1264  CD  LYS A  74      42.127  89.813  48.110  1.00  9.43           C  
ATOM   1265  CE  LYS A  74      43.059  89.320  47.010  1.00  9.43           C  
ATOM   1266  NZ  LYS A  74      42.424  89.409  45.662  1.00  9.43           N  
ATOM   1267  H   LYS A  74      42.067  87.932  51.809  1.00  9.43           H  
ATOM   1268  HA  LYS A  74      43.409  90.458  51.998  1.00  9.43           H  
ATOM   1269 1HB  LYS A  74      40.920  89.574  50.518  1.00  9.43           H  
ATOM   1270 2HB  LYS A  74      41.557  91.210  50.388  1.00  9.43           H  
ATOM   1271 1HG  LYS A  74      43.680  90.307  49.497  1.00  9.43           H  
ATOM   1272 2HG  LYS A  74      43.058  88.666  49.664  1.00  9.43           H  
ATOM   1273 1HD  LYS A  74      41.215  89.212  48.098  1.00  9.43           H  
ATOM   1274 2HD  LYS A  74      41.862  90.851  47.916  1.00  9.43           H  
ATOM   1275 1HE  LYS A  74      43.966  89.922  47.015  1.00  9.43           H  
ATOM   1276 2HE  LYS A  74      43.323  88.280  47.208  1.00  9.43           H  
ATOM   1277 1HZ  LYS A  74      43.070  89.074  44.961  1.00  9.43           H  
ATOM   1278 2HZ  LYS A  74      41.587  88.844  45.646  1.00  9.43           H  
ATOM   1279 3HZ  LYS A  74      42.184  90.370  45.465  1.00  9.43           H  
ATOM   1280  N   GLN A  75      40.479  90.282  53.494  1.00  7.82           N  
ATOM   1281  CA  GLN A  75      39.651  90.991  54.455  1.00  7.82           C  
ATOM   1282  C   GLN A  75      40.432  91.232  55.734  1.00  7.82           C  
ATOM   1283  O   GLN A  75      40.414  92.338  56.273  1.00  7.82           O  
ATOM   1284  CB  GLN A  75      38.380  90.193  54.755  1.00  7.82           C  
ATOM   1285  CG  GLN A  75      37.391  90.135  53.593  1.00  7.82           C  
ATOM   1286  CD  GLN A  75      36.237  89.181  53.849  1.00  7.82           C  
ATOM   1287  OE1 GLN A  75      36.299  88.309  54.724  1.00  7.82           O  
ATOM   1288  NE2 GLN A  75      35.167  89.339  53.079  1.00  7.82           N  
ATOM   1289  H   GLN A  75      40.212  89.346  53.185  1.00  7.82           H  
ATOM   1290  HA  GLN A  75      39.373  91.955  54.033  1.00  7.82           H  
ATOM   1291 1HB  GLN A  75      38.653  89.170  55.012  1.00  7.82           H  
ATOM   1292 2HB  GLN A  75      37.875  90.622  55.620  1.00  7.82           H  
ATOM   1293 1HG  GLN A  75      36.978  91.130  53.447  1.00  7.82           H  
ATOM   1294 2HG  GLN A  75      37.909  89.822  52.697  1.00  7.82           H  
ATOM   1295 1HE2 GLN A  75      34.373  88.741  53.196  1.00  7.82           H  
ATOM   1296 2HE2 GLN A  75      35.156  90.054  52.381  1.00  7.82           H  
ATOM   1297  N   TYR A  76      41.184  90.228  56.188  1.00  6.55           N  
ATOM   1298  CA  TYR A  76      41.969  90.395  57.400  1.00  6.55           C  
ATOM   1299  C   TYR A  76      43.049  91.450  57.215  1.00  6.55           C  
ATOM   1300  O   TYR A  76      43.273  92.281  58.098  1.00  6.55           O  
ATOM   1301  CB  TYR A  76      42.556  89.061  57.853  1.00  6.55           C  
ATOM   1302  CG  TYR A  76      41.508  88.151  58.478  1.00  6.55           C  
ATOM   1303  CD1 TYR A  76      41.695  86.779  58.548  1.00  6.55           C  
ATOM   1304  CD2 TYR A  76      40.350  88.714  58.981  1.00  6.55           C  
ATOM   1305  CE1 TYR A  76      40.715  85.980  59.135  1.00  6.55           C  
ATOM   1306  CE2 TYR A  76      39.374  87.930  59.558  1.00  6.55           C  
ATOM   1307  CZ  TYR A  76      39.547  86.568  59.641  1.00  6.55           C  
ATOM   1308  OH  TYR A  76      38.564  85.783  60.230  1.00  6.55           O  
ATOM   1309  H   TYR A  76      41.175  89.327  55.708  1.00  6.55           H  
ATOM   1310  HA  TYR A  76      41.307  90.750  58.186  1.00  6.55           H  
ATOM   1311 1HB  TYR A  76      42.993  88.546  56.993  1.00  6.55           H  
ATOM   1312 2HB  TYR A  76      43.350  89.232  58.578  1.00  6.55           H  
ATOM   1313  HD1 TYR A  76      42.605  86.329  58.150  1.00  6.55           H  
ATOM   1314  HD2 TYR A  76      40.213  89.781  58.920  1.00  6.55           H  
ATOM   1315  HE1 TYR A  76      40.860  84.903  59.197  1.00  6.55           H  
ATOM   1316  HE2 TYR A  76      38.460  88.389  59.954  1.00  6.55           H  
ATOM   1317  HH  TYR A  76      37.812  86.349  60.509  1.00  6.55           H  
ATOM   1318  N   ASN A  77      43.695  91.465  56.049  1.00  5.62           N  
ATOM   1319  CA  ASN A  77      44.728  92.457  55.800  1.00  5.62           C  
ATOM   1320  C   ASN A  77      44.124  93.859  55.812  1.00  5.62           C  
ATOM   1321  O   ASN A  77      44.701  94.792  56.381  1.00  5.62           O  
ATOM   1322  CB  ASN A  77      45.399  92.184  54.469  1.00  5.62           C  
ATOM   1323  CG  ASN A  77      46.287  90.964  54.494  1.00  5.62           C  
ATOM   1324  OD1 ASN A  77      46.725  90.498  55.555  1.00  5.62           O  
ATOM   1325  ND2 ASN A  77      46.562  90.432  53.329  1.00  5.62           N  
ATOM   1326  H   ASN A  77      43.492  90.756  55.343  1.00  5.62           H  
ATOM   1327  HA  ASN A  77      45.468  92.403  56.598  1.00  5.62           H  
ATOM   1328 1HB  ASN A  77      44.631  92.039  53.708  1.00  5.62           H  
ATOM   1329 2HB  ASN A  77      45.990  93.050  54.176  1.00  5.62           H  
ATOM   1330 1HD2 ASN A  77      47.141  89.621  53.275  1.00  5.62           H  
ATOM   1331 2HD2 ASN A  77      46.189  90.837  52.497  1.00  5.62           H  
ATOM   1332  N   THR A  78      42.924  93.992  55.240  1.00  4.90           N  
ATOM   1333  CA  THR A  78      42.237  95.271  55.184  1.00  4.90           C  
ATOM   1334  C   THR A  78      41.898  95.750  56.590  1.00  4.90           C  
ATOM   1335  O   THR A  78      42.152  96.907  56.943  1.00  4.90           O  
ATOM   1336  CB  THR A  78      40.948  95.146  54.355  1.00  4.90           C  
ATOM   1337  OG1 THR A  78      41.280  94.740  53.013  1.00  4.90           O  
ATOM   1338  CG2 THR A  78      40.208  96.470  54.325  1.00  4.90           C  
ATOM   1339  H   THR A  78      42.493  93.188  54.782  1.00  4.90           H  
ATOM   1340  HA  THR A  78      42.894  96.004  54.719  1.00  4.90           H  
ATOM   1341  HB  THR A  78      40.305  94.392  54.799  1.00  4.90           H  
ATOM   1342  HG1 THR A  78      41.635  93.815  53.040  1.00  4.90           H  
ATOM   1343 1HG2 THR A  78      39.297  96.362  53.739  1.00  4.90           H  
ATOM   1344 2HG2 THR A  78      39.952  96.763  55.345  1.00  4.90           H  
ATOM   1345 3HG2 THR A  78      40.841  97.233  53.876  1.00  4.90           H  
ATOM   1346  N   MET A  79      41.354  94.840  57.399  1.00  4.33           N  
ATOM   1347  CA  MET A  79      40.985  95.114  58.782  1.00  4.33           C  
ATOM   1348  C   MET A  79      42.198  95.530  59.597  1.00  4.33           C  
ATOM   1349  O   MET A  79      42.139  96.493  60.367  1.00  4.33           O  
ATOM   1350  CB  MET A  79      40.331  93.866  59.362  1.00  4.33           C  
ATOM   1351  CG  MET A  79      38.951  93.574  58.785  1.00  4.33           C  
ATOM   1352  SD  MET A  79      38.364  91.921  59.172  1.00  4.33           S  
ATOM   1353  CE  MET A  79      38.168  91.967  60.925  1.00  4.33           C  
ATOM   1354  H   MET A  79      41.171  93.908  57.027  1.00  4.33           H  
ATOM   1355  HA  MET A  79      40.268  95.935  58.798  1.00  4.33           H  
ATOM   1356 1HB  MET A  79      40.966  93.006  59.175  1.00  4.33           H  
ATOM   1357 2HB  MET A  79      40.230  93.976  60.442  1.00  4.33           H  
ATOM   1358 1HG  MET A  79      38.242  94.297  59.195  1.00  4.33           H  
ATOM   1359 2HG  MET A  79      38.968  93.698  57.708  1.00  4.33           H  
ATOM   1360 1HE  MET A  79      37.826  90.995  61.255  1.00  4.33           H  
ATOM   1361 2HE  MET A  79      39.129  92.192  61.395  1.00  4.33           H  
ATOM   1362 3HE  MET A  79      37.437  92.730  61.201  1.00  4.33           H  
ATOM   1363  N   ASN A  80      43.322  94.837  59.407  1.00  3.88           N  
ATOM   1364  CA  ASN A  80      44.526  95.177  60.142  1.00  3.88           C  
ATOM   1365  C   ASN A  80      45.019  96.567  59.768  1.00  3.88           C  
ATOM   1366  O   ASN A  80      45.352  97.362  60.648  1.00  3.88           O  
ATOM   1367  CB  ASN A  80      45.603  94.147  59.887  1.00  3.88           C  
ATOM   1368  CG  ASN A  80      45.323  92.838  60.576  1.00  3.88           C  
ATOM   1369  OD1 ASN A  80      44.538  92.768  61.531  1.00  3.88           O  
ATOM   1370  ND2 ASN A  80      45.951  91.793  60.107  1.00  3.88           N  
ATOM   1371  H   ASN A  80      43.332  94.042  58.768  1.00  3.88           H  
ATOM   1372  HA  ASN A  80      44.291  95.186  61.207  1.00  3.88           H  
ATOM   1373 1HB  ASN A  80      45.677  93.967  58.812  1.00  3.88           H  
ATOM   1374 2HB  ASN A  80      46.564  94.532  60.224  1.00  3.88           H  
ATOM   1375 1HD2 ASN A  80      45.804  90.895  60.518  1.00  3.88           H  
ATOM   1376 2HD2 ASN A  80      46.573  91.892  59.332  1.00  3.88           H  
ATOM   1377  N   LYS A  81      45.002  96.902  58.472  1.00  3.52           N  
ATOM   1378  CA  LYS A  81      45.442  98.229  58.059  1.00  3.52           C  
ATOM   1379  C   LYS A  81      44.510  99.283  58.630  1.00  3.52           C  
ATOM   1380  O   LYS A  81      44.958 100.333  59.100  1.00  3.52           O  
ATOM   1381  CB  LYS A  81      45.503  98.329  56.540  1.00  3.52           C  
ATOM   1382  CG  LYS A  81      46.637  97.529  55.906  1.00  3.52           C  
ATOM   1383  CD  LYS A  81      46.604  97.634  54.390  1.00  3.52           C  
ATOM   1384  CE  LYS A  81      47.719  96.821  53.753  1.00  3.52           C  
ATOM   1385  NZ  LYS A  81      47.674  96.890  52.265  1.00  3.52           N  
ATOM   1386  H   LYS A  81      44.718  96.217  57.767  1.00  3.52           H  
ATOM   1387  HA  LYS A  81      46.439  98.407  58.459  1.00  3.52           H  
ATOM   1388 1HB  LYS A  81      44.564  97.953  56.124  1.00  3.52           H  
ATOM   1389 2HB  LYS A  81      45.602  99.370  56.243  1.00  3.52           H  
ATOM   1390 1HG  LYS A  81      47.591  97.904  56.270  1.00  3.52           H  
ATOM   1391 2HG  LYS A  81      46.547  96.485  56.194  1.00  3.52           H  
ATOM   1392 1HD  LYS A  81      45.642  97.261  54.029  1.00  3.52           H  
ATOM   1393 2HD  LYS A  81      46.705  98.677  54.093  1.00  3.52           H  
ATOM   1394 1HE  LYS A  81      48.679  97.202  54.097  1.00  3.52           H  
ATOM   1395 2HE  LYS A  81      47.620  95.779  54.062  1.00  3.52           H  
ATOM   1396 1HZ  LYS A  81      48.427  96.339  51.877  1.00  3.52           H  
ATOM   1397 2HZ  LYS A  81      46.789  96.527  51.939  1.00  3.52           H  
ATOM   1398 3HZ  LYS A  81      47.774  97.850  51.968  1.00  3.52           H  
ATOM   1399  N   GLY A  82      43.211  98.976  58.645  1.00  3.24           N  
ATOM   1400  CA  GLY A  82      42.209  99.868  59.195  1.00  3.24           C  
ATOM   1401  C   GLY A  82      42.548 100.171  60.641  1.00  3.24           C  
ATOM   1402  O   GLY A  82      42.698 101.335  61.023  1.00  3.24           O  
ATOM   1403  H   GLY A  82      42.899  98.098  58.229  1.00  3.24           H  
ATOM   1404 1HA  GLY A  82      42.171 100.789  58.615  1.00  3.24           H  
ATOM   1405 2HA  GLY A  82      41.230  99.390  59.135  1.00  3.24           H  
ATOM   1406  N   ARG A  83      42.708  99.119  61.442  1.00  3.03           N  
ATOM   1407  CA  ARG A  83      43.008  99.291  62.851  1.00  3.03           C  
ATOM   1408  C   ARG A  83      44.311 100.033  63.079  1.00  3.03           C  
ATOM   1409  O   ARG A  83      44.375 100.906  63.945  1.00  3.03           O  
ATOM   1410  CB  ARG A  83      43.043  97.945  63.537  1.00  3.03           C  
ATOM   1411  CG  ARG A  83      41.669  97.317  63.708  1.00  3.03           C  
ATOM   1412  CD  ARG A  83      41.740  95.942  64.243  1.00  3.03           C  
ATOM   1413  NE  ARG A  83      42.276  95.902  65.597  1.00  3.03           N  
ATOM   1414  CZ  ARG A  83      42.699  94.781  66.204  1.00  3.03           C  
ATOM   1415  NH1 ARG A  83      42.630  93.636  65.560  1.00  3.03           N  
ATOM   1416  NH2 ARG A  83      43.177  94.824  67.438  1.00  3.03           N  
ATOM   1417  H   ARG A  83      42.588  98.179  61.061  1.00  3.03           H  
ATOM   1418  HA  ARG A  83      42.202  99.866  63.299  1.00  3.03           H  
ATOM   1419 1HB  ARG A  83      43.645  97.259  62.938  1.00  3.03           H  
ATOM   1420 2HB  ARG A  83      43.513  98.034  64.506  1.00  3.03           H  
ATOM   1421 1HG  ARG A  83      41.077  97.925  64.395  1.00  3.03           H  
ATOM   1422 2HG  ARG A  83      41.171  97.281  62.735  1.00  3.03           H  
ATOM   1423 1HD  ARG A  83      40.734  95.515  64.262  1.00  3.03           H  
ATOM   1424 2HD  ARG A  83      42.380  95.335  63.600  1.00  3.03           H  
ATOM   1425  HE  ARG A  83      42.332  96.772  66.113  1.00  3.03           H  
ATOM   1426 1HH1 ARG A  83      42.257  93.603  64.616  1.00  3.03           H  
ATOM   1427 2HH1 ARG A  83      42.927  92.774  65.996  1.00  3.03           H  
ATOM   1428 1HH2 ARG A  83      43.231  95.713  67.938  1.00  3.03           H  
ATOM   1429 2HH2 ARG A  83      43.492  93.976  67.883  1.00  3.03           H  
ATOM   1430  N   LEU A  84      45.337  99.761  62.277  1.00  2.85           N  
ATOM   1431  CA  LEU A  84      46.585 100.479  62.458  1.00  2.85           C  
ATOM   1432  C   LEU A  84      46.405 101.963  62.179  1.00  2.85           C  
ATOM   1433  O   LEU A  84      46.908 102.803  62.925  1.00  2.85           O  
ATOM   1434  CB  LEU A  84      47.656  99.894  61.546  1.00  2.85           C  
ATOM   1435  CG  LEU A  84      48.129  98.493  61.935  1.00  2.85           C  
ATOM   1436  CD1 LEU A  84      49.026  97.942  60.841  1.00  2.85           C  
ATOM   1437  CD2 LEU A  84      48.852  98.570  63.269  1.00  2.85           C  
ATOM   1438  H   LEU A  84      45.262  99.032  61.565  1.00  2.85           H  
ATOM   1439  HA  LEU A  84      46.904 100.360  63.490  1.00  2.85           H  
ATOM   1440 1HB  LEU A  84      47.247  99.835  60.537  1.00  2.85           H  
ATOM   1441 2HB  LEU A  84      48.517 100.561  61.533  1.00  2.85           H  
ATOM   1442  HG  LEU A  84      47.277  97.834  62.037  1.00  2.85           H  
ATOM   1443 1HD1 LEU A  84      49.356  96.940  61.114  1.00  2.85           H  
ATOM   1444 2HD1 LEU A  84      48.467  97.897  59.907  1.00  2.85           H  
ATOM   1445 3HD1 LEU A  84      49.892  98.589  60.718  1.00  2.85           H  
ATOM   1446 1HD2 LEU A  84      49.185  97.574  63.559  1.00  2.85           H  
ATOM   1447 2HD2 LEU A  84      49.714  99.230  63.180  1.00  2.85           H  
ATOM   1448 3HD2 LEU A  84      48.174  98.959  64.023  1.00  2.85           H  
ATOM   1449  N   CYS A  85      45.635 102.301  61.145  1.00  2.70           N  
ATOM   1450  CA  CYS A  85      45.423 103.700  60.804  1.00  2.70           C  
ATOM   1451  C   CYS A  85      44.667 104.405  61.922  1.00  2.70           C  
ATOM   1452  O   CYS A  85      44.952 105.562  62.260  1.00  2.70           O  
ATOM   1453  CB  CYS A  85      44.633 103.804  59.507  1.00  2.70           C  
ATOM   1454  SG  CYS A  85      45.549 103.233  58.064  1.00  2.70           S  
ATOM   1455  H   CYS A  85      45.222 101.576  60.554  1.00  2.70           H  
ATOM   1456  HA  CYS A  85      46.390 104.179  60.671  1.00  2.70           H  
ATOM   1457 1HB  CYS A  85      43.723 103.210  59.585  1.00  2.70           H  
ATOM   1458 2HB  CYS A  85      44.340 104.838  59.341  1.00  2.70           H  
ATOM   1459  HG  CYS A  85      45.455 101.916  58.395  1.00  2.70           H  
ATOM   1460  N   GLN A  86      43.704 103.695  62.508  1.00  2.56           N  
ATOM   1461  CA  GLN A  86      42.893 104.223  63.593  1.00  2.56           C  
ATOM   1462  C   GLN A  86      43.760 104.431  64.833  1.00  2.56           C  
ATOM   1463  O   GLN A  86      43.662 105.469  65.482  1.00  2.56           O  
ATOM   1464  CB  GLN A  86      41.729 103.271  63.811  1.00  2.56           C  
ATOM   1465  CG  GLN A  86      40.763 103.302  62.615  1.00  2.56           C  
ATOM   1466  CD  GLN A  86      39.831 102.145  62.583  1.00  2.56           C  
ATOM   1467  OE1 GLN A  86      40.031 101.183  63.315  1.00  2.56           O  
ATOM   1468  NE2 GLN A  86      38.832 102.199  61.709  1.00  2.56           N  
ATOM   1469  H   GLN A  86      43.508 102.753  62.160  1.00  2.56           H  
ATOM   1470  HA  GLN A  86      42.494 105.189  63.290  1.00  2.56           H  
ATOM   1471 1HB  GLN A  86      42.098 102.259  63.944  1.00  2.56           H  
ATOM   1472 2HB  GLN A  86      41.179 103.553  64.712  1.00  2.56           H  
ATOM   1473 1HG  GLN A  86      40.163 104.210  62.681  1.00  2.56           H  
ATOM   1474 2HG  GLN A  86      41.338 103.308  61.693  1.00  2.56           H  
ATOM   1475 1HE2 GLN A  86      38.183 101.433  61.634  1.00  2.56           H  
ATOM   1476 2HE2 GLN A  86      38.724 102.998  61.120  1.00  2.56           H  
ATOM   1477  N   LEU A  87      44.675 103.493  65.114  1.00  2.39           N  
ATOM   1478  CA  LEU A  87      45.588 103.641  66.248  1.00  2.39           C  
ATOM   1479  C   LEU A  87      46.503 104.838  66.039  1.00  2.39           C  
ATOM   1480  O   LEU A  87      46.753 105.609  66.969  1.00  2.39           O  
ATOM   1481  CB  LEU A  87      46.404 102.362  66.440  1.00  2.39           C  
ATOM   1482  CG  LEU A  87      45.611 101.156  66.966  1.00  2.39           C  
ATOM   1483  CD1 LEU A  87      46.461  99.903  66.880  1.00  2.39           C  
ATOM   1484  CD2 LEU A  87      45.202 101.430  68.410  1.00  2.39           C  
ATOM   1485  H   LEU A  87      44.712 102.643  64.551  1.00  2.39           H  
ATOM   1486  HA  LEU A  87      45.000 103.810  67.144  1.00  2.39           H  
ATOM   1487 1HB  LEU A  87      46.831 102.081  65.478  1.00  2.39           H  
ATOM   1488 2HB  LEU A  87      47.219 102.565  67.132  1.00  2.39           H  
ATOM   1489  HG  LEU A  87      44.725 101.012  66.365  1.00  2.39           H  
ATOM   1490 1HD1 LEU A  87      45.892  99.052  67.254  1.00  2.39           H  
ATOM   1491 2HD1 LEU A  87      46.733  99.728  65.846  1.00  2.39           H  
ATOM   1492 3HD1 LEU A  87      47.359 100.030  67.478  1.00  2.39           H  
ATOM   1493 1HD2 LEU A  87      44.640 100.592  68.801  1.00  2.39           H  
ATOM   1494 2HD2 LEU A  87      46.093 101.577  69.017  1.00  2.39           H  
ATOM   1495 3HD2 LEU A  87      44.595 102.315  68.444  1.00  2.39           H  
ATOM   1496  N   ILE A  88      46.961 105.036  64.801  1.00  2.19           N  
ATOM   1497  CA  ILE A  88      47.803 106.182  64.499  1.00  2.19           C  
ATOM   1498  C   ILE A  88      47.015 107.452  64.727  1.00  2.19           C  
ATOM   1499  O   ILE A  88      47.518 108.394  65.336  1.00  2.19           O  
ATOM   1500  CB  ILE A  88      48.327 106.143  63.059  1.00  2.19           C  
ATOM   1501  CG1 ILE A  88      49.327 104.991  62.905  1.00  2.19           C  
ATOM   1502  CG2 ILE A  88      48.962 107.488  62.712  1.00  2.19           C  
ATOM   1503  CD1 ILE A  88      49.672 104.669  61.468  1.00  2.19           C  
ATOM   1504  H   ILE A  88      46.747 104.360  64.069  1.00  2.19           H  
ATOM   1505  HA  ILE A  88      48.654 106.180  65.172  1.00  2.19           H  
ATOM   1506  HB  ILE A  88      47.503 105.948  62.379  1.00  2.19           H  
ATOM   1507 1HG1 ILE A  88      50.245 105.256  63.428  1.00  2.19           H  
ATOM   1508 2HG1 ILE A  88      48.914 104.103  63.373  1.00  2.19           H  
ATOM   1509 1HG2 ILE A  88      49.325 107.464  61.687  1.00  2.19           H  
ATOM   1510 2HG2 ILE A  88      48.217 108.278  62.814  1.00  2.19           H  
ATOM   1511 3HG2 ILE A  88      49.793 107.684  63.389  1.00  2.19           H  
ATOM   1512 1HD1 ILE A  88      50.385 103.846  61.442  1.00  2.19           H  
ATOM   1513 2HD1 ILE A  88      48.768 104.379  60.938  1.00  2.19           H  
ATOM   1514 3HD1 ILE A  88      50.109 105.544  60.993  1.00  2.19           H  
ATOM   1515  N   SER A  89      45.773 107.482  64.254  1.00  1.95           N  
ATOM   1516  CA  SER A  89      44.923 108.645  64.422  1.00  1.95           C  
ATOM   1517  C   SER A  89      44.703 108.942  65.910  1.00  1.95           C  
ATOM   1518  O   SER A  89      44.764 110.107  66.318  1.00  1.95           O  
ATOM   1519  CB  SER A  89      43.612 108.420  63.705  1.00  1.95           C  
ATOM   1520  OG  SER A  89      43.813 108.312  62.318  1.00  1.95           O  
ATOM   1521  H   SER A  89      45.412 106.679  63.737  1.00  1.95           H  
ATOM   1522  HA  SER A  89      45.420 109.503  63.971  1.00  1.95           H  
ATOM   1523 1HB  SER A  89      43.135 107.525  64.079  1.00  1.95           H  
ATOM   1524 2HB  SER A  89      42.955 109.246  63.911  1.00  1.95           H  
ATOM   1525  HG  SER A  89      44.313 107.478  62.193  1.00  1.95           H  
ATOM   1526  N   ILE A  90      44.527 107.898  66.742  1.00  1.73           N  
ATOM   1527  CA  ILE A  90      44.364 108.094  68.180  1.00  1.73           C  
ATOM   1528  C   ILE A  90      45.603 108.763  68.736  1.00  1.73           C  
ATOM   1529  O   ILE A  90      45.509 109.742  69.469  1.00  1.73           O  
ATOM   1530  CB  ILE A  90      44.113 106.790  68.974  1.00  1.73           C  
ATOM   1531  CG1 ILE A  90      42.775 106.176  68.601  1.00  1.73           C  
ATOM   1532  CG2 ILE A  90      44.160 107.093  70.466  1.00  1.73           C  
ATOM   1533  CD1 ILE A  90      42.551 104.764  69.089  1.00  1.73           C  
ATOM   1534  H   ILE A  90      44.477 106.956  66.352  1.00  1.73           H  
ATOM   1535  HA  ILE A  90      43.510 108.767  68.340  1.00  1.73           H  
ATOM   1536  HB  ILE A  90      44.893 106.063  68.720  1.00  1.73           H  
ATOM   1537 1HG1 ILE A  90      41.983 106.815  68.988  1.00  1.73           H  
ATOM   1538 2HG1 ILE A  90      42.712 106.154  67.552  1.00  1.73           H  
ATOM   1539 1HG2 ILE A  90      44.002 106.178  71.030  1.00  1.73           H  
ATOM   1540 2HG2 ILE A  90      45.132 107.513  70.719  1.00  1.73           H  
ATOM   1541 3HG2 ILE A  90      43.382 107.810  70.710  1.00  1.73           H  
ATOM   1542 1HD1 ILE A  90      41.591 104.415  68.750  1.00  1.73           H  
ATOM   1543 2HD1 ILE A  90      43.312 104.133  68.685  1.00  1.73           H  
ATOM   1544 3HD1 ILE A  90      42.592 104.736  70.171  1.00  1.73           H  
ATOM   1545  N   ILE A  91      46.777 108.251  68.346  1.00  1.53           N  
ATOM   1546  CA  ILE A  91      48.039 108.809  68.803  1.00  1.53           C  
ATOM   1547  C   ILE A  91      48.193 110.254  68.368  1.00  1.53           C  
ATOM   1548  O   ILE A  91      48.585 111.100  69.173  1.00  1.53           O  
ATOM   1549  CB  ILE A  91      49.224 107.991  68.284  1.00  1.53           C  
ATOM   1550  CG1 ILE A  91      49.229 106.607  68.967  1.00  1.53           C  
ATOM   1551  CG2 ILE A  91      50.513 108.771  68.555  1.00  1.53           C  
ATOM   1552  CD1 ILE A  91      50.153 105.598  68.313  1.00  1.53           C  
ATOM   1553  H   ILE A  91      46.782 107.434  67.734  1.00  1.53           H  
ATOM   1554  HA  ILE A  91      48.056 108.776  69.886  1.00  1.53           H  
ATOM   1555  HB  ILE A  91      49.116 107.826  67.216  1.00  1.53           H  
ATOM   1556 1HG1 ILE A  91      49.535 106.732  70.002  1.00  1.53           H  
ATOM   1557 2HG1 ILE A  91      48.214 106.207  68.953  1.00  1.53           H  
ATOM   1558 1HG2 ILE A  91      51.366 108.209  68.185  1.00  1.53           H  
ATOM   1559 2HG2 ILE A  91      50.468 109.737  68.045  1.00  1.53           H  
ATOM   1560 3HG2 ILE A  91      50.620 108.935  69.626  1.00  1.53           H  
ATOM   1561 1HD1 ILE A  91      50.099 104.654  68.852  1.00  1.53           H  
ATOM   1562 2HD1 ILE A  91      49.842 105.445  67.279  1.00  1.53           H  
ATOM   1563 3HD1 ILE A  91      51.176 105.969  68.334  1.00  1.53           H  
ATOM   1564  N   VAL A  92      47.869 110.559  67.115  1.00  1.39           N  
ATOM   1565  CA  VAL A  92      47.970 111.932  66.654  1.00  1.39           C  
ATOM   1566  C   VAL A  92      47.057 112.808  67.483  1.00  1.39           C  
ATOM   1567  O   VAL A  92      47.442 113.906  67.880  1.00  1.39           O  
ATOM   1568  CB  VAL A  92      47.597 112.067  65.172  1.00  1.39           C  
ATOM   1569  CG1 VAL A  92      47.494 113.549  64.813  1.00  1.39           C  
ATOM   1570  CG2 VAL A  92      48.662 111.387  64.316  1.00  1.39           C  
ATOM   1571  H   VAL A  92      47.566 109.823  66.479  1.00  1.39           H  
ATOM   1572  HA  VAL A  92      48.997 112.269  66.784  1.00  1.39           H  
ATOM   1573  HB  VAL A  92      46.630 111.599  65.000  1.00  1.39           H  
ATOM   1574 1HG1 VAL A  92      47.219 113.653  63.766  1.00  1.39           H  
ATOM   1575 2HG1 VAL A  92      46.731 114.013  65.434  1.00  1.39           H  
ATOM   1576 3HG1 VAL A  92      48.450 114.036  64.990  1.00  1.39           H  
ATOM   1577 1HG2 VAL A  92      48.396 111.478  63.264  1.00  1.39           H  
ATOM   1578 2HG2 VAL A  92      49.626 111.861  64.490  1.00  1.39           H  
ATOM   1579 3HG2 VAL A  92      48.729 110.341  64.578  1.00  1.39           H  
ATOM   1580  N   GLY A  93      45.847 112.333  67.746  1.00  1.30           N  
ATOM   1581  CA  GLY A  93      44.906 113.074  68.560  1.00  1.30           C  
ATOM   1582  C   GLY A  93      45.466 113.318  69.961  1.00  1.30           C  
ATOM   1583  O   GLY A  93      45.358 114.423  70.494  1.00  1.30           O  
ATOM   1584  H   GLY A  93      45.564 111.430  67.369  1.00  1.30           H  
ATOM   1585 1HA  GLY A  93      44.673 114.025  68.090  1.00  1.30           H  
ATOM   1586 2HA  GLY A  93      43.984 112.504  68.607  1.00  1.30           H  
ATOM   1587  N   LEU A  94      46.118 112.311  70.551  1.00  1.25           N  
ATOM   1588  CA  LEU A  94      46.690 112.475  71.883  1.00  1.25           C  
ATOM   1589  C   LEU A  94      47.762 113.553  71.856  1.00  1.25           C  
ATOM   1590  O   LEU A  94      47.851 114.373  72.780  1.00  1.25           O  
ATOM   1591  CB  LEU A  94      47.247 111.137  72.379  1.00  1.25           C  
ATOM   1592  CG  LEU A  94      46.177 110.066  72.698  1.00  1.25           C  
ATOM   1593  CD1 LEU A  94      46.844 108.728  72.957  1.00  1.25           C  
ATOM   1594  CD2 LEU A  94      45.387 110.501  73.902  1.00  1.25           C  
ATOM   1595  H   LEU A  94      46.174 111.408  70.081  1.00  1.25           H  
ATOM   1596  HA  LEU A  94      45.912 112.794  72.567  1.00  1.25           H  
ATOM   1597 1HB  LEU A  94      47.904 110.733  71.615  1.00  1.25           H  
ATOM   1598 2HB  LEU A  94      47.831 111.311  73.279  1.00  1.25           H  
ATOM   1599  HG  LEU A  94      45.510 109.964  71.859  1.00  1.25           H  
ATOM   1600 1HD1 LEU A  94      46.083 107.980  73.175  1.00  1.25           H  
ATOM   1601 2HD1 LEU A  94      47.404 108.422  72.079  1.00  1.25           H  
ATOM   1602 3HD1 LEU A  94      47.519 108.817  73.803  1.00  1.25           H  
ATOM   1603 1HD2 LEU A  94      44.620 109.758  74.123  1.00  1.25           H  
ATOM   1604 2HD2 LEU A  94      46.053 110.602  74.758  1.00  1.25           H  
ATOM   1605 3HD2 LEU A  94      44.924 111.451  73.699  1.00  1.25           H  
ATOM   1606  N   VAL A  95      48.540 113.583  70.773  1.00  1.26           N  
ATOM   1607  CA  VAL A  95      49.564 114.596  70.589  1.00  1.26           C  
ATOM   1608  C   VAL A  95      48.954 115.979  70.410  1.00  1.26           C  
ATOM   1609  O   VAL A  95      49.422 116.939  71.019  1.00  1.26           O  
ATOM   1610  CB  VAL A  95      50.456 114.268  69.382  1.00  1.26           C  
ATOM   1611  CG1 VAL A  95      51.377 115.442  69.097  1.00  1.26           C  
ATOM   1612  CG2 VAL A  95      51.275 113.015  69.686  1.00  1.26           C  
ATOM   1613  H   VAL A  95      48.424 112.858  70.063  1.00  1.26           H  
ATOM   1614  HA  VAL A  95      50.193 114.608  71.478  1.00  1.26           H  
ATOM   1615  HB  VAL A  95      49.838 114.102  68.508  1.00  1.26           H  
ATOM   1616 1HG1 VAL A  95      52.004 115.211  68.238  1.00  1.26           H  
ATOM   1617 2HG1 VAL A  95      50.777 116.328  68.880  1.00  1.26           H  
ATOM   1618 3HG1 VAL A  95      52.005 115.632  69.966  1.00  1.26           H  
ATOM   1619 1HG2 VAL A  95      51.905 112.776  68.833  1.00  1.26           H  
ATOM   1620 2HG2 VAL A  95      51.898 113.195  70.560  1.00  1.26           H  
ATOM   1621 3HG2 VAL A  95      50.611 112.186  69.886  1.00  1.26           H  
ATOM   1622  N   LEU A  96      47.902 116.094  69.596  1.00  1.31           N  
ATOM   1623  CA  LEU A  96      47.258 117.385  69.379  1.00  1.31           C  
ATOM   1624  C   LEU A  96      46.670 117.937  70.668  1.00  1.31           C  
ATOM   1625  O   LEU A  96      46.796 119.135  70.948  1.00  1.31           O  
ATOM   1626  CB  LEU A  96      46.139 117.252  68.348  1.00  1.31           C  
ATOM   1627  CG  LEU A  96      46.562 116.985  66.914  1.00  1.31           C  
ATOM   1628  CD1 LEU A  96      45.314 116.690  66.086  1.00  1.31           C  
ATOM   1629  CD2 LEU A  96      47.314 118.185  66.384  1.00  1.31           C  
ATOM   1630  H   LEU A  96      47.565 115.269  69.104  1.00  1.31           H  
ATOM   1631  HA  LEU A  96      48.004 118.084  69.009  1.00  1.31           H  
ATOM   1632 1HB  LEU A  96      45.528 116.413  68.646  1.00  1.31           H  
ATOM   1633 2HB  LEU A  96      45.527 118.156  68.368  1.00  1.31           H  
ATOM   1634  HG  LEU A  96      47.210 116.119  66.876  1.00  1.31           H  
ATOM   1635 1HD1 LEU A  96      45.599 116.488  65.055  1.00  1.31           H  
ATOM   1636 2HD1 LEU A  96      44.810 115.825  66.494  1.00  1.31           H  
ATOM   1637 3HD1 LEU A  96      44.645 117.548  66.116  1.00  1.31           H  
ATOM   1638 1HD2 LEU A  96      47.620 117.995  65.355  1.00  1.31           H  
ATOM   1639 2HD2 LEU A  96      46.669 119.064  66.417  1.00  1.31           H  
ATOM   1640 3HD2 LEU A  96      48.197 118.357  67.001  1.00  1.31           H  
ATOM   1641  N   VAL A  97      46.075 117.067  71.490  1.00  1.38           N  
ATOM   1642  CA  VAL A  97      45.533 117.535  72.753  1.00  1.38           C  
ATOM   1643  C   VAL A  97      46.651 117.966  73.683  1.00  1.38           C  
ATOM   1644  O   VAL A  97      46.607 119.065  74.239  1.00  1.38           O  
ATOM   1645  CB  VAL A  97      44.672 116.467  73.448  1.00  1.38           C  
ATOM   1646  CG1 VAL A  97      44.310 116.946  74.830  1.00  1.38           C  
ATOM   1647  CG2 VAL A  97      43.432 116.241  72.665  1.00  1.38           C  
ATOM   1648  H   VAL A  97      45.978 116.088  71.219  1.00  1.38           H  
ATOM   1649  HA  VAL A  97      44.899 118.395  72.553  1.00  1.38           H  
ATOM   1650  HB  VAL A  97      45.237 115.534  73.537  1.00  1.38           H  
ATOM   1651 1HG1 VAL A  97      43.702 116.196  75.332  1.00  1.38           H  
ATOM   1652 2HG1 VAL A  97      45.222 117.105  75.389  1.00  1.38           H  
ATOM   1653 3HG1 VAL A  97      43.760 117.872  74.762  1.00  1.38           H  
ATOM   1654 1HG2 VAL A  97      42.821 115.503  73.161  1.00  1.38           H  
ATOM   1655 2HG2 VAL A  97      42.875 117.173  72.579  1.00  1.38           H  
ATOM   1656 3HG2 VAL A  97      43.710 115.886  71.695  1.00  1.38           H  
ATOM   1657  N   ALA A  98      47.683 117.130  73.839  1.00  1.45           N  
ATOM   1658  CA  ALA A  98      48.783 117.498  74.715  1.00  1.45           C  
ATOM   1659  C   ALA A  98      49.439 118.780  74.234  1.00  1.45           C  
ATOM   1660  O   ALA A  98      49.774 119.653  75.035  1.00  1.45           O  
ATOM   1661  CB  ALA A  98      49.802 116.383  74.762  1.00  1.45           C  
ATOM   1662  H   ALA A  98      47.704 116.227  73.362  1.00  1.45           H  
ATOM   1663  HA  ALA A  98      48.384 117.671  75.714  1.00  1.45           H  
ATOM   1664 1HB  ALA A  98      50.615 116.660  75.431  1.00  1.45           H  
ATOM   1665 2HB  ALA A  98      49.324 115.472  75.122  1.00  1.45           H  
ATOM   1666 3HB  ALA A  98      50.193 116.214  73.758  1.00  1.45           H  
ATOM   1667  N   GLY A  99      49.572 118.920  72.917  1.00  1.53           N  
ATOM   1668  CA  GLY A  99      50.157 120.091  72.307  1.00  1.53           C  
ATOM   1669  C   GLY A  99      49.362 121.308  72.714  1.00  1.53           C  
ATOM   1670  O   GLY A  99      49.911 122.261  73.264  1.00  1.53           O  
ATOM   1671  H   GLY A  99      49.279 118.169  72.302  1.00  1.53           H  
ATOM   1672 1HA  GLY A  99      51.195 120.196  72.621  1.00  1.53           H  
ATOM   1673 2HA  GLY A  99      50.144 119.976  71.223  1.00  1.53           H  
ATOM   1674  N   GLY A 100      48.054 121.279  72.459  1.00  1.62           N  
ATOM   1675  CA  GLY A 100      47.204 122.405  72.795  1.00  1.62           C  
ATOM   1676  C   GLY A 100      47.265 122.750  74.280  1.00  1.62           C  
ATOM   1677  O   GLY A 100      47.316 123.924  74.635  1.00  1.62           O  
ATOM   1678  H   GLY A 100      47.641 120.461  72.009  1.00  1.62           H  
ATOM   1679 1HA  GLY A 100      47.503 123.269  72.210  1.00  1.62           H  
ATOM   1680 2HA  GLY A 100      46.186 122.163  72.509  1.00  1.62           H  
ATOM   1681  N   ILE A 101      47.333 121.749  75.154  1.00  1.71           N  
ATOM   1682  CA  ILE A 101      47.422 122.013  76.587  1.00  1.71           C  
ATOM   1683  C   ILE A 101      48.744 122.694  76.953  1.00  1.71           C  
ATOM   1684  O   ILE A 101      48.773 123.665  77.713  1.00  1.71           O  
ATOM   1685  CB  ILE A 101      47.220 120.734  77.394  1.00  1.71           C  
ATOM   1686  CG1 ILE A 101      45.773 120.253  77.216  1.00  1.71           C  
ATOM   1687  CG2 ILE A 101      47.521 120.983  78.838  1.00  1.71           C  
ATOM   1688  CD1 ILE A 101      45.537 118.878  77.732  1.00  1.71           C  
ATOM   1689  H   ILE A 101      47.287 120.783  74.819  1.00  1.71           H  
ATOM   1690  HA  ILE A 101      46.615 122.694  76.853  1.00  1.71           H  
ATOM   1691  HB  ILE A 101      47.880 119.956  77.002  1.00  1.71           H  
ATOM   1692 1HG1 ILE A 101      45.103 120.941  77.731  1.00  1.71           H  
ATOM   1693 2HG1 ILE A 101      45.531 120.263  76.160  1.00  1.71           H  
ATOM   1694 1HG2 ILE A 101      47.375 120.067  79.404  1.00  1.71           H  
ATOM   1695 2HG2 ILE A 101      48.552 121.318  78.946  1.00  1.71           H  
ATOM   1696 3HG2 ILE A 101      46.848 121.745  79.196  1.00  1.71           H  
ATOM   1697 1HD1 ILE A 101      44.496 118.602  77.563  1.00  1.71           H  
ATOM   1698 2HD1 ILE A 101      46.191 118.185  77.208  1.00  1.71           H  
ATOM   1699 3HD1 ILE A 101      45.753 118.846  78.797  1.00  1.71           H  
ATOM   1700  N   ILE A 102      49.847 122.204  76.398  1.00  1.82           N  
ATOM   1701  CA  ILE A 102      51.139 122.815  76.669  1.00  1.82           C  
ATOM   1702  C   ILE A 102      51.145 124.252  76.172  1.00  1.82           C  
ATOM   1703  O   ILE A 102      51.546 125.156  76.911  1.00  1.82           O  
ATOM   1704  CB  ILE A 102      52.261 122.026  75.994  1.00  1.82           C  
ATOM   1705  CG1 ILE A 102      52.405 120.657  76.685  1.00  1.82           C  
ATOM   1706  CG2 ILE A 102      53.562 122.822  76.034  1.00  1.82           C  
ATOM   1707  CD1 ILE A 102      53.256 119.685  75.916  1.00  1.82           C  
ATOM   1708  H   ILE A 102      49.790 121.391  75.785  1.00  1.82           H  
ATOM   1709  HA  ILE A 102      51.307 122.820  77.742  1.00  1.82           H  
ATOM   1710  HB  ILE A 102      51.984 121.833  74.956  1.00  1.82           H  
ATOM   1711 1HG1 ILE A 102      52.848 120.803  77.668  1.00  1.82           H  
ATOM   1712 2HG1 ILE A 102      51.415 120.224  76.815  1.00  1.82           H  
ATOM   1713 1HG2 ILE A 102      54.347 122.253  75.540  1.00  1.82           H  
ATOM   1714 2HG2 ILE A 102      53.422 123.772  75.516  1.00  1.82           H  
ATOM   1715 3HG2 ILE A 102      53.844 123.011  77.068  1.00  1.82           H  
ATOM   1716 1HD1 ILE A 102      53.312 118.742  76.458  1.00  1.82           H  
ATOM   1717 2HD1 ILE A 102      52.807 119.516  74.935  1.00  1.82           H  
ATOM   1718 3HD1 ILE A 102      54.257 120.095  75.795  1.00  1.82           H  
ATOM   1719  N   VAL A 103      50.633 124.467  74.959  1.00  1.95           N  
ATOM   1720  CA  VAL A 103      50.529 125.791  74.368  1.00  1.95           C  
ATOM   1721  C   VAL A 103      49.683 126.699  75.229  1.00  1.95           C  
ATOM   1722  O   VAL A 103      50.057 127.841  75.486  1.00  1.95           O  
ATOM   1723  CB  VAL A 103      49.908 125.697  72.957  1.00  1.95           C  
ATOM   1724  CG1 VAL A 103      49.545 127.066  72.432  1.00  1.95           C  
ATOM   1725  CG2 VAL A 103      50.916 125.054  72.010  1.00  1.95           C  
ATOM   1726  H   VAL A 103      50.310 123.666  74.415  1.00  1.95           H  
ATOM   1727  HA  VAL A 103      51.530 126.213  74.284  1.00  1.95           H  
ATOM   1728  HB  VAL A 103      49.002 125.097  73.008  1.00  1.95           H  
ATOM   1729 1HG1 VAL A 103      49.106 126.969  71.442  1.00  1.95           H  
ATOM   1730 2HG1 VAL A 103      48.822 127.539  73.104  1.00  1.95           H  
ATOM   1731 3HG1 VAL A 103      50.434 127.663  72.376  1.00  1.95           H  
ATOM   1732 1HG2 VAL A 103      50.478 124.971  71.019  1.00  1.95           H  
ATOM   1733 2HG2 VAL A 103      51.812 125.671  71.964  1.00  1.95           H  
ATOM   1734 3HG2 VAL A 103      51.183 124.071  72.369  1.00  1.95           H  
ATOM   1735  N   TRP A 104      48.563 126.188  75.718  1.00  2.13           N  
ATOM   1736  CA  TRP A 104      47.691 126.957  76.577  1.00  2.13           C  
ATOM   1737  C   TRP A 104      48.466 127.621  77.671  1.00  2.13           C  
ATOM   1738  O   TRP A 104      48.402 128.833  77.860  1.00  2.13           O  
ATOM   1739  CB  TRP A 104      46.687 126.035  77.277  1.00  2.13           C  
ATOM   1740  CG  TRP A 104      45.637 126.715  78.057  1.00  2.13           C  
ATOM   1741  CD1 TRP A 104      45.619 127.994  78.523  1.00  2.13           C  
ATOM   1742  CD2 TRP A 104      44.399 126.121  78.456  1.00  2.13           C  
ATOM   1743  NE1 TRP A 104      44.442 128.230  79.196  1.00  2.13           N  
ATOM   1744  CE2 TRP A 104      43.685 127.088  79.160  1.00  2.13           C  
ATOM   1745  CE3 TRP A 104      43.845 124.858  78.273  1.00  2.13           C  
ATOM   1746  CZ2 TRP A 104      42.436 126.829  79.685  1.00  2.13           C  
ATOM   1747  CZ3 TRP A 104      42.593 124.596  78.792  1.00  2.13           C  
ATOM   1748  CH2 TRP A 104      41.905 125.559  79.482  1.00  2.13           C  
ATOM   1749  H   TRP A 104      48.286 125.244  75.466  1.00  2.13           H  
ATOM   1750  HA  TRP A 104      47.193 127.722  75.983  1.00  2.13           H  
ATOM   1751 1HB  TRP A 104      46.247 125.333  76.582  1.00  2.13           H  
ATOM   1752 2HB  TRP A 104      47.215 125.443  77.995  1.00  2.13           H  
ATOM   1753  HD1 TRP A 104      46.418 128.717  78.385  1.00  2.13           H  
ATOM   1754  HE1 TRP A 104      44.180 129.099  79.641  1.00  2.13           H  
ATOM   1755  HE3 TRP A 104      44.393 124.095  77.730  1.00  2.13           H  
ATOM   1756  HZ2 TRP A 104      41.871 127.581  80.238  1.00  2.13           H  
ATOM   1757  HZ3 TRP A 104      42.167 123.604  78.640  1.00  2.13           H  
ATOM   1758  HH2 TRP A 104      40.917 125.323  79.880  1.00  2.13           H  
ATOM   1759  N   TYR A 105      49.239 126.836  78.395  1.00  2.35           N  
ATOM   1760  CA  TYR A 105      49.896 127.414  79.539  1.00  2.35           C  
ATOM   1761  C   TYR A 105      51.169 128.179  79.183  1.00  2.35           C  
ATOM   1762  O   TYR A 105      51.425 129.246  79.749  1.00  2.35           O  
ATOM   1763  CB  TYR A 105      50.081 126.322  80.569  1.00  2.35           C  
ATOM   1764  CG  TYR A 105      48.699 125.825  80.989  1.00  2.35           C  
ATOM   1765  CD1 TYR A 105      48.315 124.519  80.743  1.00  2.35           C  
ATOM   1766  CD2 TYR A 105      47.786 126.714  81.556  1.00  2.35           C  
ATOM   1767  CE1 TYR A 105      47.043 124.099  81.089  1.00  2.35           C  
ATOM   1768  CE2 TYR A 105      46.514 126.285  81.891  1.00  2.35           C  
ATOM   1769  CZ  TYR A 105      46.149 124.981  81.662  1.00  2.35           C  
ATOM   1770  OH  TYR A 105      44.888 124.544  82.002  1.00  2.35           O  
ATOM   1771  H   TYR A 105      49.304 125.836  78.179  1.00  2.35           H  
ATOM   1772  HA  TYR A 105      49.211 128.138  79.978  1.00  2.35           H  
ATOM   1773 1HB  TYR A 105      50.647 125.489  80.142  1.00  2.35           H  
ATOM   1774 2HB  TYR A 105      50.608 126.699  81.442  1.00  2.35           H  
ATOM   1775  HD1 TYR A 105      49.016 123.820  80.282  1.00  2.35           H  
ATOM   1776  HD2 TYR A 105      48.073 127.750  81.732  1.00  2.35           H  
ATOM   1777  HE1 TYR A 105      46.744 123.079  80.911  1.00  2.35           H  
ATOM   1778  HE2 TYR A 105      45.799 126.980  82.335  1.00  2.35           H  
ATOM   1779  HH  TYR A 105      44.372 125.284  82.329  1.00  2.35           H  
ATOM   1780  N   VAL A 106      51.944 127.692  78.214  1.00  2.59           N  
ATOM   1781  CA  VAL A 106      53.166 128.391  77.826  1.00  2.59           C  
ATOM   1782  C   VAL A 106      52.862 129.747  77.211  1.00  2.59           C  
ATOM   1783  O   VAL A 106      53.509 130.751  77.531  1.00  2.59           O  
ATOM   1784  CB  VAL A 106      53.975 127.560  76.816  1.00  2.59           C  
ATOM   1785  CG1 VAL A 106      55.123 128.387  76.258  1.00  2.59           C  
ATOM   1786  CG2 VAL A 106      54.526 126.323  77.505  1.00  2.59           C  
ATOM   1787  H   VAL A 106      51.698 126.819  77.746  1.00  2.59           H  
ATOM   1788  HA  VAL A 106      53.774 128.541  78.719  1.00  2.59           H  
ATOM   1789  HB  VAL A 106      53.323 127.267  75.990  1.00  2.59           H  
ATOM   1790 1HG1 VAL A 106      55.683 127.789  75.540  1.00  2.59           H  
ATOM   1791 2HG1 VAL A 106      54.725 129.272  75.760  1.00  2.59           H  
ATOM   1792 3HG1 VAL A 106      55.783 128.691  77.069  1.00  2.59           H  
ATOM   1793 1HG2 VAL A 106      55.091 125.729  76.789  1.00  2.59           H  
ATOM   1794 2HG2 VAL A 106      55.179 126.626  78.322  1.00  2.59           H  
ATOM   1795 3HG2 VAL A 106      53.710 125.730  77.902  1.00  2.59           H  
ATOM   1796  N   VAL A 107      51.889 129.772  76.311  1.00  2.80           N  
ATOM   1797  CA  VAL A 107      51.534 130.989  75.634  1.00  2.80           C  
ATOM   1798  C   VAL A 107      50.719 131.909  76.516  1.00  2.80           C  
ATOM   1799  O   VAL A 107      50.964 133.109  76.508  1.00  2.80           O  
ATOM   1800  CB  VAL A 107      50.811 130.713  74.328  1.00  2.80           C  
ATOM   1801  CG1 VAL A 107      50.358 132.006  73.742  1.00  2.80           C  
ATOM   1802  CG2 VAL A 107      51.756 129.993  73.392  1.00  2.80           C  
ATOM   1803  H   VAL A 107      51.373 128.928  76.083  1.00  2.80           H  
ATOM   1804  HA  VAL A 107      52.457 131.504  75.374  1.00  2.80           H  
ATOM   1805  HB  VAL A 107      49.926 130.104  74.510  1.00  2.80           H  
ATOM   1806 1HG1 VAL A 107      49.862 131.794  72.824  1.00  2.80           H  
ATOM   1807 2HG1 VAL A 107      49.676 132.504  74.431  1.00  2.80           H  
ATOM   1808 3HG1 VAL A 107      51.218 132.647  73.554  1.00  2.80           H  
ATOM   1809 1HG2 VAL A 107      51.251 129.803  72.448  1.00  2.80           H  
ATOM   1810 2HG2 VAL A 107      52.635 130.611  73.213  1.00  2.80           H  
ATOM   1811 3HG2 VAL A 107      52.060 129.045  73.848  1.00  2.80           H  
ATOM   1812  N   ASN A 108      49.734 131.397  77.273  1.00  2.95           N  
ATOM   1813  CA  ASN A 108      48.983 132.314  78.127  1.00  2.95           C  
ATOM   1814  C   ASN A 108      49.965 133.011  79.067  1.00  2.95           C  
ATOM   1815  O   ASN A 108      49.880 134.223  79.264  1.00  2.95           O  
ATOM   1816  CB  ASN A 108      47.871 131.581  78.873  1.00  2.95           C  
ATOM   1817  CG  ASN A 108      46.922 132.486  79.638  1.00  2.95           C  
ATOM   1818  OD1 ASN A 108      46.908 132.511  80.887  1.00  2.95           O  
ATOM   1819  ND2 ASN A 108      46.124 133.229  78.901  1.00  2.95           N  
ATOM   1820  H   ASN A 108      49.499 130.404  77.287  1.00  2.95           H  
ATOM   1821  HA  ASN A 108      48.525 133.083  77.503  1.00  2.95           H  
ATOM   1822 1HB  ASN A 108      47.281 131.023  78.151  1.00  2.95           H  
ATOM   1823 2HB  ASN A 108      48.313 130.859  79.564  1.00  2.95           H  
ATOM   1824 1HD2 ASN A 108      45.462 133.854  79.324  1.00  2.95           H  
ATOM   1825 2HD2 ASN A 108      46.172 133.178  77.900  1.00  2.95           H  
ATOM   1826  N   ASP A 109      50.972 132.273  79.566  1.00  3.02           N  
ATOM   1827  CA  ASP A 109      51.987 132.861  80.425  1.00  3.02           C  
ATOM   1828  C   ASP A 109      52.702 133.967  79.663  1.00  3.02           C  
ATOM   1829  O   ASP A 109      52.791 135.097  80.151  1.00  3.02           O  
ATOM   1830  CB  ASP A 109      52.979 131.793  80.914  1.00  3.02           C  
ATOM   1831  CG  ASP A 109      54.064 132.308  81.884  1.00  3.02           C  
ATOM   1832  OD1 ASP A 109      53.955 133.425  82.345  1.00  3.02           O  
ATOM   1833  OD2 ASP A 109      55.001 131.581  82.157  1.00  3.02           O  
ATOM   1834  H   ASP A 109      51.023 131.268  79.388  1.00  3.02           H  
ATOM   1835  HA  ASP A 109      51.502 133.301  81.294  1.00  3.02           H  
ATOM   1836 1HB  ASP A 109      52.426 130.994  81.406  1.00  3.02           H  
ATOM   1837 2HB  ASP A 109      53.473 131.345  80.052  1.00  3.02           H  
ATOM   1838  N   ALA A 110      53.209 133.658  78.464  1.00  3.04           N  
ATOM   1839  CA  ALA A 110      53.923 134.657  77.686  1.00  3.04           C  
ATOM   1840  C   ALA A 110      53.073 135.901  77.412  1.00  3.04           C  
ATOM   1841  O   ALA A 110      53.584 137.021  77.500  1.00  3.04           O  
ATOM   1842  CB  ALA A 110      54.357 134.054  76.365  1.00  3.04           C  
ATOM   1843  H   ALA A 110      53.124 132.708  78.098  1.00  3.04           H  
ATOM   1844  HA  ALA A 110      54.801 134.960  78.257  1.00  3.04           H  
ATOM   1845 1HB  ALA A 110      54.919 134.789  75.794  1.00  3.04           H  
ATOM   1846 2HB  ALA A 110      54.981 133.180  76.557  1.00  3.04           H  
ATOM   1847 3HB  ALA A 110      53.474 133.753  75.803  1.00  3.04           H  
ATOM   1848  N   ILE A 111      51.777 135.729  77.143  1.00  2.99           N  
ATOM   1849  CA  ILE A 111      50.941 136.891  76.872  1.00  2.99           C  
ATOM   1850  C   ILE A 111      50.767 137.710  78.137  1.00  2.99           C  
ATOM   1851  O   ILE A 111      50.813 138.942  78.089  1.00  2.99           O  
ATOM   1852  CB  ILE A 111      49.564 136.551  76.297  1.00  2.99           C  
ATOM   1853  CG1 ILE A 111      49.692 135.840  74.932  1.00  2.99           C  
ATOM   1854  CG2 ILE A 111      48.801 137.866  76.130  1.00  2.99           C  
ATOM   1855  CD1 ILE A 111      50.410 136.640  73.893  1.00  2.99           C  
ATOM   1856  H   ILE A 111      51.389 134.789  77.088  1.00  2.99           H  
ATOM   1857  HA  ILE A 111      51.449 137.512  76.136  1.00  2.99           H  
ATOM   1858  HB  ILE A 111      49.026 135.883  76.978  1.00  2.99           H  
ATOM   1859 1HG1 ILE A 111      50.227 134.915  75.069  1.00  2.99           H  
ATOM   1860 2HG1 ILE A 111      48.690 135.611  74.560  1.00  2.99           H  
ATOM   1861 1HG2 ILE A 111      47.832 137.666  75.728  1.00  2.99           H  
ATOM   1862 2HG2 ILE A 111      48.699 138.356  77.099  1.00  2.99           H  
ATOM   1863 3HG2 ILE A 111      49.346 138.523  75.447  1.00  2.99           H  
ATOM   1864 1HD1 ILE A 111      50.456 136.074  72.965  1.00  2.99           H  
ATOM   1865 2HD1 ILE A 111      49.877 137.577  73.721  1.00  2.99           H  
ATOM   1866 3HD1 ILE A 111      51.417 136.855  74.239  1.00  2.99           H  
ATOM   1867  N   HIS A 112      50.586 137.049  79.286  1.00  2.91           N  
ATOM   1868  CA  HIS A 112      50.449 137.808  80.517  1.00  2.91           C  
ATOM   1869  C   HIS A 112      51.709 138.618  80.729  1.00  2.91           C  
ATOM   1870  O   HIS A 112      51.630 139.779  81.121  1.00  2.91           O  
ATOM   1871  CB  HIS A 112      50.223 136.907  81.736  1.00  2.91           C  
ATOM   1872  CG  HIS A 112      48.868 136.313  81.825  1.00  2.91           C  
ATOM   1873  ND1 HIS A 112      47.719 137.074  81.952  1.00  2.91           N  
ATOM   1874  CD2 HIS A 112      48.475 135.034  81.813  1.00  2.91           C  
ATOM   1875  CE1 HIS A 112      46.674 136.261  81.995  1.00  2.91           C  
ATOM   1876  NE2 HIS A 112      47.118 135.020  81.910  1.00  2.91           N  
ATOM   1877  H   HIS A 112      50.538 136.028  79.300  1.00  2.91           H  
ATOM   1878  HA  HIS A 112      49.610 138.497  80.439  1.00  2.91           H  
ATOM   1879 1HB  HIS A 112      50.943 136.087  81.711  1.00  2.91           H  
ATOM   1880 2HB  HIS A 112      50.411 137.474  82.646  1.00  2.91           H  
ATOM   1881  HD2 HIS A 112      49.119 134.161  81.728  1.00  2.91           H  
ATOM   1882  HE1 HIS A 112      45.629 136.560  82.078  1.00  2.91           H  
ATOM   1883  HE2 HIS A 112      46.589 134.147  81.894  1.00  2.91           H  
ATOM   1884  N   GLN A 113      52.874 138.034  80.433  1.00  2.81           N  
ATOM   1885  CA  GLN A 113      54.124 138.759  80.592  1.00  2.81           C  
ATOM   1886  C   GLN A 113      54.173 139.966  79.656  1.00  2.81           C  
ATOM   1887  O   GLN A 113      54.645 141.029  80.047  1.00  2.81           O  
ATOM   1888  CB  GLN A 113      55.323 137.836  80.361  1.00  2.81           C  
ATOM   1889  CG  GLN A 113      55.504 136.802  81.459  1.00  2.81           C  
ATOM   1890  CD  GLN A 113      56.634 135.831  81.197  1.00  2.81           C  
ATOM   1891  OE1 GLN A 113      57.681 136.175  80.624  1.00  2.81           O  
ATOM   1892  NE2 GLN A 113      56.429 134.602  81.626  1.00  2.81           N  
ATOM   1893  H   GLN A 113      52.886 137.059  80.124  1.00  2.81           H  
ATOM   1894  HA  GLN A 113      54.178 139.128  81.616  1.00  2.81           H  
ATOM   1895 1HB  GLN A 113      55.202 137.309  79.421  1.00  2.81           H  
ATOM   1896 2HB  GLN A 113      56.235 138.431  80.292  1.00  2.81           H  
ATOM   1897 1HG  GLN A 113      55.704 137.318  82.396  1.00  2.81           H  
ATOM   1898 2HG  GLN A 113      54.582 136.222  81.548  1.00  2.81           H  
ATOM   1899 1HE2 GLN A 113      57.112 133.889  81.497  1.00  2.81           H  
ATOM   1900 2HE2 GLN A 113      55.538 134.359  82.090  1.00  2.81           H  
ATOM   1901  N   GLN A 114      53.629 139.847  78.436  1.00  2.72           N  
ATOM   1902  CA  GLN A 114      53.635 141.000  77.533  1.00  2.72           C  
ATOM   1903  C   GLN A 114      52.804 142.132  78.138  1.00  2.72           C  
ATOM   1904  O   GLN A 114      53.199 143.306  78.098  1.00  2.72           O  
ATOM   1905  CB  GLN A 114      53.038 140.640  76.161  1.00  2.72           C  
ATOM   1906  CG  GLN A 114      53.872 139.693  75.325  1.00  2.72           C  
ATOM   1907  CD  GLN A 114      53.202 139.329  74.004  1.00  2.72           C  
ATOM   1908  OE1 GLN A 114      52.012 139.580  73.783  1.00  2.72           O  
ATOM   1909  NE2 GLN A 114      53.975 138.719  73.113  1.00  2.72           N  
ATOM   1910  H   GLN A 114      53.263 138.944  78.130  1.00  2.72           H  
ATOM   1911  HA  GLN A 114      54.661 141.347  77.410  1.00  2.72           H  
ATOM   1912 1HB  GLN A 114      52.062 140.184  76.299  1.00  2.72           H  
ATOM   1913 2HB  GLN A 114      52.888 141.550  75.585  1.00  2.72           H  
ATOM   1914 1HG  GLN A 114      54.827 140.165  75.107  1.00  2.72           H  
ATOM   1915 2HG  GLN A 114      54.029 138.784  75.885  1.00  2.72           H  
ATOM   1916 1HE2 GLN A 114      53.603 138.448  72.225  1.00  2.72           H  
ATOM   1917 2HE2 GLN A 114      54.933 138.530  73.332  1.00  2.72           H  
ATOM   1918  N   VAL A 115      51.674 141.764  78.743  1.00  2.63           N  
ATOM   1919  CA  VAL A 115      50.795 142.733  79.375  1.00  2.63           C  
ATOM   1920  C   VAL A 115      51.464 143.338  80.612  1.00  2.63           C  
ATOM   1921  O   VAL A 115      51.410 144.558  80.827  1.00  2.63           O  
ATOM   1922  CB  VAL A 115      49.439 142.084  79.725  1.00  2.63           C  
ATOM   1923  CG1 VAL A 115      48.594 143.049  80.546  1.00  2.63           C  
ATOM   1924  CG2 VAL A 115      48.707 141.700  78.412  1.00  2.63           C  
ATOM   1925  H   VAL A 115      51.413 140.775  78.731  1.00  2.63           H  
ATOM   1926  HA  VAL A 115      50.604 143.534  78.663  1.00  2.63           H  
ATOM   1927  HB  VAL A 115      49.609 141.190  80.327  1.00  2.63           H  
ATOM   1928 1HG1 VAL A 115      47.639 142.585  80.796  1.00  2.63           H  
ATOM   1929 2HG1 VAL A 115      49.117 143.308  81.469  1.00  2.63           H  
ATOM   1930 3HG1 VAL A 115      48.415 143.946  79.970  1.00  2.63           H  
ATOM   1931 1HG2 VAL A 115      47.752 141.232  78.649  1.00  2.63           H  
ATOM   1932 2HG2 VAL A 115      48.533 142.594  77.814  1.00  2.63           H  
ATOM   1933 3HG2 VAL A 115      49.322 141.000  77.844  1.00  2.63           H  
ATOM   1934  N   GLU A 116      52.097 142.500  81.440  1.00  2.55           N  
ATOM   1935  CA  GLU A 116      52.755 143.046  82.611  1.00  2.55           C  
ATOM   1936  C   GLU A 116      53.877 143.980  82.192  1.00  2.55           C  
ATOM   1937  O   GLU A 116      53.948 145.087  82.701  1.00  2.55           O  
ATOM   1938  CB  GLU A 116      53.329 141.953  83.522  1.00  2.55           C  
ATOM   1939  CG  GLU A 116      52.299 141.100  84.265  1.00  2.55           C  
ATOM   1940  CD  GLU A 116      52.939 139.998  85.086  1.00  2.55           C  
ATOM   1941  OE1 GLU A 116      54.136 140.020  85.264  1.00  2.55           O  
ATOM   1942  OE2 GLU A 116      52.227 139.110  85.502  1.00  2.55           O  
ATOM   1943  H   GLU A 116      52.114 141.503  81.250  1.00  2.55           H  
ATOM   1944  HA  GLU A 116      52.024 143.616  83.181  1.00  2.55           H  
ATOM   1945 1HB  GLU A 116      53.947 141.282  82.924  1.00  2.55           H  
ATOM   1946 2HB  GLU A 116      53.979 142.414  84.266  1.00  2.55           H  
ATOM   1947 1HG  GLU A 116      51.721 141.741  84.931  1.00  2.55           H  
ATOM   1948 2HG  GLU A 116      51.611 140.664  83.544  1.00  2.55           H  
ATOM   1949  N   ASP A 117      54.679 143.624  81.182  1.00  2.49           N  
ATOM   1950  CA  ASP A 117      55.758 144.525  80.773  1.00  2.49           C  
ATOM   1951  C   ASP A 117      55.198 145.861  80.318  1.00  2.49           C  
ATOM   1952  O   ASP A 117      55.762 146.914  80.615  1.00  2.49           O  
ATOM   1953  CB  ASP A 117      56.613 143.925  79.650  1.00  2.49           C  
ATOM   1954  CG  ASP A 117      57.560 142.790  80.103  1.00  2.49           C  
ATOM   1955  OD1 ASP A 117      57.745 142.614  81.289  1.00  2.49           O  
ATOM   1956  OD2 ASP A 117      58.126 142.143  79.245  1.00  2.49           O  
ATOM   1957  H   ASP A 117      54.579 142.711  80.742  1.00  2.49           H  
ATOM   1958  HA  ASP A 117      56.401 144.702  81.633  1.00  2.49           H  
ATOM   1959 1HB  ASP A 117      55.946 143.522  78.882  1.00  2.49           H  
ATOM   1960 2HB  ASP A 117      57.204 144.711  79.187  1.00  2.49           H  
ATOM   1961  N   ALA A 118      54.066 145.831  79.615  1.00  2.48           N  
ATOM   1962  CA  ALA A 118      53.395 147.045  79.177  1.00  2.48           C  
ATOM   1963  C   ALA A 118      52.947 147.906  80.371  1.00  2.48           C  
ATOM   1964  O   ALA A 118      52.892 149.144  80.263  1.00  2.48           O  
ATOM   1965  CB  ALA A 118      52.192 146.699  78.311  1.00  2.48           C  
ATOM   1966  H   ALA A 118      53.659 144.929  79.354  1.00  2.48           H  
ATOM   1967  HA  ALA A 118      54.107 147.624  78.588  1.00  2.48           H  
ATOM   1968 1HB  ALA A 118      51.719 147.610  77.963  1.00  2.48           H  
ATOM   1969 2HB  ALA A 118      52.520 146.106  77.455  1.00  2.48           H  
ATOM   1970 3HB  ALA A 118      51.480 146.122  78.891  1.00  2.48           H  
ATOM   1971  N   SER A 119      52.571 147.241  81.478  1.00  2.54           N  
ATOM   1972  CA  SER A 119      52.038 147.876  82.687  1.00  2.54           C  
ATOM   1973  C   SER A 119      53.103 148.285  83.741  1.00  2.54           C  
ATOM   1974  O   SER A 119      52.912 149.263  84.470  1.00  2.54           O  
ATOM   1975  CB  SER A 119      51.083 146.895  83.319  1.00  2.54           C  
ATOM   1976  OG  SER A 119      50.080 146.528  82.403  1.00  2.54           O  
ATOM   1977  H   SER A 119      52.621 146.219  81.462  1.00  2.54           H  
ATOM   1978  HA  SER A 119      51.497 148.771  82.387  1.00  2.54           H  
ATOM   1979 1HB  SER A 119      51.621 146.014  83.658  1.00  2.54           H  
ATOM   1980 2HB  SER A 119      50.623 147.361  84.189  1.00  2.54           H  
ATOM   1981  HG  SER A 119      50.518 145.906  81.769  1.00  2.54           H  
ATOM   1982  N   VAL A 120      54.190 147.525  83.811  1.00  2.67           N  
ATOM   1983  CA  VAL A 120      55.302 147.671  84.758  1.00  2.67           C  
ATOM   1984  C   VAL A 120      56.127 148.891  84.455  1.00  2.67           C  
ATOM   1985  O   VAL A 120      56.314 149.248  83.293  1.00  2.67           O  
ATOM   1986  CB  VAL A 120      56.142 146.380  84.827  1.00  2.67           C  
ATOM   1987  CG1 VAL A 120      57.395 146.587  85.649  1.00  2.67           C  
ATOM   1988  CG2 VAL A 120      55.320 145.289  85.520  1.00  2.67           C  
ATOM   1989  H   VAL A 120      54.246 146.751  83.162  1.00  2.67           H  
ATOM   1990  HA  VAL A 120      54.891 147.816  85.738  1.00  2.67           H  
ATOM   1991  HB  VAL A 120      56.416 146.075  83.815  1.00  2.67           H  
ATOM   1992 1HG1 VAL A 120      57.947 145.657  85.685  1.00  2.67           H  
ATOM   1993 2HG1 VAL A 120      58.006 147.356  85.193  1.00  2.67           H  
ATOM   1994 3HG1 VAL A 120      57.123 146.886  86.658  1.00  2.67           H  
ATOM   1995 1HG2 VAL A 120      55.905 144.371  85.570  1.00  2.67           H  
ATOM   1996 2HG2 VAL A 120      55.080 145.626  86.524  1.00  2.67           H  
ATOM   1997 3HG2 VAL A 120      54.404 145.095  84.994  1.00  2.67           H  
ATOM   1998  N   ALA A 121      56.558 149.612  85.492  1.00  2.87           N  
ATOM   1999  CA  ALA A 121      57.286 150.828  85.222  1.00  2.87           C  
ATOM   2000  C   ALA A 121      58.536 150.555  84.407  1.00  2.87           C  
ATOM   2001  O   ALA A 121      59.175 149.501  84.468  1.00  2.87           O  
ATOM   2002  CB  ALA A 121      57.642 151.559  86.484  1.00  2.87           C  
ATOM   2003  H   ALA A 121      56.433 149.304  86.458  1.00  2.87           H  
ATOM   2004  HA  ALA A 121      56.631 151.471  84.633  1.00  2.87           H  
ATOM   2005 1HB  ALA A 121      58.150 152.490  86.248  1.00  2.87           H  
ATOM   2006 2HB  ALA A 121      56.737 151.773  87.061  1.00  2.87           H  
ATOM   2007 3HB  ALA A 121      58.284 150.940  87.028  1.00  2.87           H  
ATOM   2008  N   LEU A 122      58.859 151.573  83.659  1.00  3.11           N  
ATOM   2009  CA  LEU A 122      59.909 151.739  82.675  1.00  3.11           C  
ATOM   2010  C   LEU A 122      61.425 151.509  82.941  1.00  3.11           C  
ATOM   2011  O   LEU A 122      62.105 150.899  82.116  1.00  3.11           O  
ATOM   2012  CB  LEU A 122      59.902 153.201  82.352  1.00  3.11           C  
ATOM   2013  CG  LEU A 122      58.728 153.835  81.771  1.00  3.11           C  
ATOM   2014  CD1 LEU A 122      59.146 155.293  81.732  1.00  3.11           C  
ATOM   2015  CD2 LEU A 122      58.293 153.212  80.437  1.00  3.11           C  
ATOM   2016  H   LEU A 122      58.239 152.364  83.750  1.00  3.11           H  
ATOM   2017  HA  LEU A 122      59.625 151.128  81.816  1.00  3.11           H  
ATOM   2018 1HB  LEU A 122      60.074 153.725  83.240  1.00  3.11           H  
ATOM   2019 2HB  LEU A 122      60.729 153.395  81.712  1.00  3.11           H  
ATOM   2020  HG  LEU A 122      57.877 153.748  82.445  1.00  3.11           H  
ATOM   2021 1HD1 LEU A 122      58.403 155.922  81.328  1.00  3.11           H  
ATOM   2022 2HD1 LEU A 122      59.383 155.619  82.728  1.00  3.11           H  
ATOM   2023 3HD1 LEU A 122      60.010 155.384  81.150  1.00  3.11           H  
ATOM   2024 1HD2 LEU A 122      57.434 153.730  80.064  1.00  3.11           H  
ATOM   2025 2HD2 LEU A 122      59.038 153.260  79.722  1.00  3.11           H  
ATOM   2026 3HD2 LEU A 122      58.034 152.168  80.600  1.00  3.11           H  
ATOM   2027  N   PRO A 123      61.988 151.959  84.082  1.00  3.36           N  
ATOM   2028  CA  PRO A 123      63.411 152.211  84.263  1.00  3.36           C  
ATOM   2029  C   PRO A 123      64.349 151.049  84.462  1.00  3.36           C  
ATOM   2030  O   PRO A 123      65.057 150.993  85.461  1.00  3.36           O  
ATOM   2031  CB  PRO A 123      63.396 153.027  85.530  1.00  3.36           C  
ATOM   2032  CG  PRO A 123      62.260 152.439  86.310  1.00  3.36           C  
ATOM   2033  CD  PRO A 123      61.232 152.053  85.325  1.00  3.36           C  
ATOM   2034  HA  PRO A 123      63.760 152.829  83.422  1.00  3.36           H  
ATOM   2035 1HB  PRO A 123      64.364 152.948  86.025  1.00  3.36           H  
ATOM   2036 2HB  PRO A 123      63.257 154.073  85.302  1.00  3.36           H  
ATOM   2037 1HG  PRO A 123      62.619 151.593  86.907  1.00  3.36           H  
ATOM   2038 2HG  PRO A 123      61.866 153.160  86.985  1.00  3.36           H  
ATOM   2039 1HD  PRO A 123      60.872 151.063  85.617  1.00  3.36           H  
ATOM   2040 2HD  PRO A 123      60.452 152.790  85.308  1.00  3.36           H  
ATOM   2041  N   GLU A 124      64.423 150.149  83.503  1.00  3.56           N  
ATOM   2042  CA  GLU A 124      65.431 149.096  83.618  1.00  3.56           C  
ATOM   2043  C   GLU A 124      66.815 149.762  83.581  1.00  3.56           C  
ATOM   2044  O   GLU A 124      67.757 149.352  84.263  1.00  3.56           O  
ATOM   2045  CB  GLU A 124      65.289 148.089  82.482  1.00  3.56           C  
ATOM   2046  CG  GLU A 124      64.027 147.261  82.565  1.00  3.56           C  
ATOM   2047  CD  GLU A 124      63.878 146.311  81.424  1.00  3.56           C  
ATOM   2048  OE1 GLU A 124      64.726 146.317  80.564  1.00  3.56           O  
ATOM   2049  OE2 GLU A 124      62.917 145.573  81.411  1.00  3.56           O  
ATOM   2050  H   GLU A 124      63.782 150.217  82.714  1.00  3.56           H  
ATOM   2051  HA  GLU A 124      65.314 148.585  84.575  1.00  3.56           H  
ATOM   2052 1HB  GLU A 124      65.287 148.615  81.525  1.00  3.56           H  
ATOM   2053 2HB  GLU A 124      66.142 147.413  82.484  1.00  3.56           H  
ATOM   2054 1HG  GLU A 124      64.041 146.696  83.497  1.00  3.56           H  
ATOM   2055 2HG  GLU A 124      63.170 147.936  82.590  1.00  3.56           H  
ATOM   2056  N   ASN A 125      66.905 150.801  82.754  1.00  3.68           N  
ATOM   2057  CA  ASN A 125      68.082 151.631  82.558  1.00  3.68           C  
ATOM   2058  C   ASN A 125      67.642 152.871  81.790  1.00  3.68           C  
ATOM   2059  O   ASN A 125      66.895 152.758  80.821  1.00  3.68           O  
ATOM   2060  CB  ASN A 125      69.186 150.905  81.816  1.00  3.68           C  
ATOM   2061  CG  ASN A 125      70.505 151.619  81.940  1.00  3.68           C  
ATOM   2062  OD1 ASN A 125      70.724 152.724  81.416  1.00  3.68           O  
ATOM   2063  ND2 ASN A 125      71.414 150.990  82.647  1.00  3.68           N  
ATOM   2064  H   ASN A 125      66.071 151.035  82.238  1.00  3.68           H  
ATOM   2065  HA  ASN A 125      68.457 151.955  83.531  1.00  3.68           H  
ATOM   2066 1HB  ASN A 125      69.294 149.894  82.205  1.00  3.68           H  
ATOM   2067 2HB  ASN A 125      68.924 150.826  80.760  1.00  3.68           H  
ATOM   2068 1HD2 ASN A 125      72.316 151.398  82.781  1.00  3.68           H  
ATOM   2069 2HD2 ASN A 125      71.201 150.102  83.058  1.00  3.68           H  
ATOM   2070  N   ASN A 126      68.128 154.049  82.164  1.00  3.71           N  
ATOM   2071  CA  ASN A 126      67.754 155.267  81.431  1.00  3.71           C  
ATOM   2072  C   ASN A 126      68.208 155.282  79.968  1.00  3.71           C  
ATOM   2073  O   ASN A 126      67.709 156.073  79.168  1.00  3.71           O  
ATOM   2074  CB  ASN A 126      68.231 156.531  82.113  1.00  3.71           C  
ATOM   2075  CG  ASN A 126      67.409 156.925  83.312  1.00  3.71           C  
ATOM   2076  OD1 ASN A 126      66.313 156.401  83.554  1.00  3.71           O  
ATOM   2077  ND2 ASN A 126      67.907 157.898  84.033  1.00  3.71           N  
ATOM   2078  H   ASN A 126      68.753 154.110  82.956  1.00  3.71           H  
ATOM   2079  HA  ASN A 126      66.667 155.309  81.420  1.00  3.71           H  
ATOM   2080 1HB  ASN A 126      69.268 156.400  82.426  1.00  3.71           H  
ATOM   2081 2HB  ASN A 126      68.213 157.350  81.395  1.00  3.71           H  
ATOM   2082 1HD2 ASN A 126      67.382 158.286  84.810  1.00  3.71           H  
ATOM   2083 2HD2 ASN A 126      68.782 158.309  83.783  1.00  3.71           H  
ATOM   2084  N   LYS A 127      69.176 154.439  79.615  1.00  3.69           N  
ATOM   2085  CA  LYS A 127      69.651 154.386  78.240  1.00  3.69           C  
ATOM   2086  C   LYS A 127      68.778 153.478  77.371  1.00  3.69           C  
ATOM   2087  O   LYS A 127      69.001 153.374  76.165  1.00  3.69           O  
ATOM   2088  CB  LYS A 127      71.097 153.902  78.191  1.00  3.69           C  
ATOM   2089  CG  LYS A 127      72.099 154.849  78.832  1.00  3.69           C  
ATOM   2090  CD  LYS A 127      73.516 154.295  78.742  1.00  3.69           C  
ATOM   2091  CE  LYS A 127      74.531 155.246  79.365  1.00  3.69           C  
ATOM   2092  NZ  LYS A 127      75.915 154.697  79.301  1.00  3.69           N  
ATOM   2093  H   LYS A 127      69.591 153.816  80.305  1.00  3.69           H  
ATOM   2094  HA  LYS A 127      69.605 155.391  77.820  1.00  3.69           H  
ATOM   2095 1HB  LYS A 127      71.169 152.938  78.696  1.00  3.69           H  
ATOM   2096 2HB  LYS A 127      71.392 153.751  77.153  1.00  3.69           H  
ATOM   2097 1HG  LYS A 127      72.057 155.818  78.336  1.00  3.69           H  
ATOM   2098 2HG  LYS A 127      71.839 154.984  79.883  1.00  3.69           H  
ATOM   2099 1HD  LYS A 127      73.558 153.338  79.269  1.00  3.69           H  
ATOM   2100 2HD  LYS A 127      73.777 154.127  77.698  1.00  3.69           H  
ATOM   2101 1HE  LYS A 127      74.503 156.196  78.834  1.00  3.69           H  
ATOM   2102 2HE  LYS A 127      74.267 155.416  80.409  1.00  3.69           H  
ATOM   2103 1HZ  LYS A 127      76.558 155.352  79.722  1.00  3.69           H  
ATOM   2104 2HZ  LYS A 127      75.953 153.820  79.801  1.00  3.69           H  
ATOM   2105 3HZ  LYS A 127      76.172 154.546  78.336  1.00  3.69           H  
ATOM   2106  N   ASN A 128      67.814 152.788  77.986  1.00  3.67           N  
ATOM   2107  CA  ASN A 128      66.917 151.879  77.286  1.00  3.67           C  
ATOM   2108  C   ASN A 128      65.783 152.688  76.637  1.00  3.67           C  
ATOM   2109  O   ASN A 128      64.993 153.281  77.365  1.00  3.67           O  
ATOM   2110  CB  ASN A 128      66.327 150.845  78.237  1.00  3.67           C  
ATOM   2111  CG  ASN A 128      65.544 149.748  77.523  1.00  3.67           C  
ATOM   2112  OD1 ASN A 128      64.900 149.956  76.489  1.00  3.67           O  
ATOM   2113  ND2 ASN A 128      65.579 148.559  78.083  1.00  3.67           N  
ATOM   2114  H   ASN A 128      67.664 152.912  78.987  1.00  3.67           H  
ATOM   2115  HA  ASN A 128      67.487 151.344  76.539  1.00  3.67           H  
ATOM   2116 1HB  ASN A 128      67.127 150.390  78.826  1.00  3.67           H  
ATOM   2117 2HB  ASN A 128      65.660 151.347  78.940  1.00  3.67           H  
ATOM   2118 1HD2 ASN A 128      65.075 147.791  77.674  1.00  3.67           H  
ATOM   2119 2HD2 ASN A 128      66.094 148.411  78.928  1.00  3.67           H  
ATOM   2120  N   PRO A 129      65.616 152.710  75.295  1.00  3.66           N  
ATOM   2121  CA  PRO A 129      64.589 153.465  74.577  1.00  3.66           C  
ATOM   2122  C   PRO A 129      63.177 153.176  75.095  1.00  3.66           C  
ATOM   2123  O   PRO A 129      62.274 154.009  74.947  1.00  3.66           O  
ATOM   2124  CB  PRO A 129      64.746 152.960  73.139  1.00  3.66           C  
ATOM   2125  CG  PRO A 129      66.188 152.536  73.040  1.00  3.66           C  
ATOM   2126  CD  PRO A 129      66.524 151.955  74.395  1.00  3.66           C  
ATOM   2127  HA  PRO A 129      64.815 154.540  74.648  1.00  3.66           H  
ATOM   2128 1HB  PRO A 129      64.043 152.128  72.957  1.00  3.66           H  
ATOM   2129 2HB  PRO A 129      64.484 153.759  72.428  1.00  3.66           H  
ATOM   2130 1HG  PRO A 129      66.315 151.807  72.228  1.00  3.66           H  
ATOM   2131 2HG  PRO A 129      66.817 153.404  72.790  1.00  3.66           H  
ATOM   2132 1HD  PRO A 129      66.309 150.876  74.434  1.00  3.66           H  
ATOM   2133 2HD  PRO A 129      67.574 152.187  74.585  1.00  3.66           H  
ATOM   2134  N   ASP A 130      62.986 152.013  75.733  1.00  3.65           N  
ATOM   2135  CA  ASP A 130      61.693 151.622  76.276  1.00  3.65           C  
ATOM   2136  C   ASP A 130      61.170 152.588  77.330  1.00  3.65           C  
ATOM   2137  O   ASP A 130      60.000 152.507  77.670  1.00  3.65           O  
ATOM   2138  CB  ASP A 130      61.710 150.219  76.887  1.00  3.65           C  
ATOM   2139  CG  ASP A 130      61.776 149.078  75.848  1.00  3.65           C  
ATOM   2140  OD1 ASP A 130      61.588 149.335  74.679  1.00  3.65           O  
ATOM   2141  OD2 ASP A 130      61.991 147.955  76.248  1.00  3.65           O  
ATOM   2142  H   ASP A 130      63.760 151.366  75.858  1.00  3.65           H  
ATOM   2143  HA  ASP A 130      60.977 151.611  75.455  1.00  3.65           H  
ATOM   2144 1HB  ASP A 130      62.555 150.133  77.566  1.00  3.65           H  
ATOM   2145 2HB  ASP A 130      60.812 150.082  77.486  1.00  3.65           H  
ATOM   2146  N   ILE A 131      62.016 153.475  77.886  1.00  3.65           N  
ATOM   2147  CA  ILE A 131      61.526 154.431  78.886  1.00  3.65           C  
ATOM   2148  C   ILE A 131      60.573 155.503  78.290  1.00  3.65           C  
ATOM   2149  O   ILE A 131      59.840 156.194  79.007  1.00  3.65           O  
ATOM   2150  CB  ILE A 131      62.671 155.131  79.652  1.00  3.65           C  
ATOM   2151  CG1 ILE A 131      63.501 156.000  78.705  1.00  3.65           C  
ATOM   2152  CG2 ILE A 131      63.538 154.093  80.371  1.00  3.65           C  
ATOM   2153  CD1 ILE A 131      64.518 156.855  79.419  1.00  3.65           C  
ATOM   2154  H   ILE A 131      63.000 153.490  77.601  1.00  3.65           H  
ATOM   2155  HA  ILE A 131      61.005 153.861  79.618  1.00  3.65           H  
ATOM   2156  HB  ILE A 131      62.243 155.795  80.395  1.00  3.65           H  
ATOM   2157 1HG1 ILE A 131      64.018 155.363  78.002  1.00  3.65           H  
ATOM   2158 2HG1 ILE A 131      62.840 156.659  78.145  1.00  3.65           H  
ATOM   2159 1HG2 ILE A 131      64.326 154.598  80.924  1.00  3.65           H  
ATOM   2160 2HG2 ILE A 131      62.933 153.515  81.055  1.00  3.65           H  
ATOM   2161 3HG2 ILE A 131      63.988 153.421  79.641  1.00  3.65           H  
ATOM   2162 1HD1 ILE A 131      65.077 157.439  78.688  1.00  3.65           H  
ATOM   2163 2HD1 ILE A 131      64.027 157.523  80.114  1.00  3.65           H  
ATOM   2164 3HD1 ILE A 131      65.196 156.217  79.956  1.00  3.65           H  
ATOM   2165  N   ASN A 132      60.578 155.649  76.973  1.00  3.64           N  
ATOM   2166  CA  ASN A 132      59.762 156.666  76.337  1.00  3.64           C  
ATOM   2167  C   ASN A 132      58.255 156.703  76.698  1.00  3.64           C  
ATOM   2168  O   ASN A 132      57.798 157.738  77.176  1.00  3.64           O  
ATOM   2169  CB  ASN A 132      59.987 156.627  74.835  1.00  3.64           C  
ATOM   2170  CG  ASN A 132      61.310 157.229  74.449  1.00  3.64           C  
ATOM   2171  OD1 ASN A 132      61.924 157.986  75.215  1.00  3.64           O  
ATOM   2172  ND2 ASN A 132      61.768 156.900  73.269  1.00  3.64           N  
ATOM   2173  H   ASN A 132      61.174 155.048  76.394  1.00  3.64           H  
ATOM   2174  HA  ASN A 132      60.158 157.626  76.667  1.00  3.64           H  
ATOM   2175 1HB  ASN A 132      59.999 155.609  74.474  1.00  3.64           H  
ATOM   2176 2HB  ASN A 132      59.190 157.148  74.322  1.00  3.64           H  
ATOM   2177 1HD2 ASN A 132      62.645 157.259  72.954  1.00  3.64           H  
ATOM   2178 2HD2 ASN A 132      61.245 156.277  72.688  1.00  3.64           H  
ATOM   2179  N   PRO A 133      57.451 155.628  76.529  1.00  3.64           N  
ATOM   2180  CA  PRO A 133      56.000 155.624  76.670  1.00  3.64           C  
ATOM   2181  C   PRO A 133      55.476 156.315  77.920  1.00  3.64           C  
ATOM   2182  O   PRO A 133      54.707 157.267  77.809  1.00  3.64           O  
ATOM   2183  CB  PRO A 133      55.693 154.124  76.730  1.00  3.64           C  
ATOM   2184  CG  PRO A 133      56.764 153.522  75.898  1.00  3.64           C  
ATOM   2185  CD  PRO A 133      57.986 154.302  76.299  1.00  3.64           C  
ATOM   2186  HA  PRO A 133      55.555 156.072  75.777  1.00  3.64           H  
ATOM   2187 1HB  PRO A 133      55.709 153.760  77.760  1.00  3.64           H  
ATOM   2188 2HB  PRO A 133      54.681 153.934  76.337  1.00  3.64           H  
ATOM   2189 1HG  PRO A 133      56.859 152.446  76.114  1.00  3.64           H  
ATOM   2190 2HG  PRO A 133      56.524 153.620  74.834  1.00  3.64           H  
ATOM   2191 1HD  PRO A 133      58.309 153.936  77.254  1.00  3.64           H  
ATOM   2192 2HD  PRO A 133      58.744 154.233  75.538  1.00  3.64           H  
ATOM   2193  N   TRP A 134      55.855 155.850  79.110  1.00  3.68           N  
ATOM   2194  CA  TRP A 134      55.331 156.497  80.309  1.00  3.68           C  
ATOM   2195  C   TRP A 134      55.847 157.931  80.441  1.00  3.68           C  
ATOM   2196  O   TRP A 134      55.065 158.830  80.737  1.00  3.68           O  
ATOM   2197  CB  TRP A 134      55.501 155.681  81.599  1.00  3.68           C  
ATOM   2198  CG  TRP A 134      54.933 156.363  82.820  1.00  3.68           C  
ATOM   2199  CD1 TRP A 134      53.644 156.294  83.279  1.00  3.68           C  
ATOM   2200  CD2 TRP A 134      55.636 157.235  83.739  1.00  3.68           C  
ATOM   2201  NE1 TRP A 134      53.503 157.065  84.415  1.00  3.68           N  
ATOM   2202  CE2 TRP A 134      54.710 157.648  84.707  1.00  3.68           C  
ATOM   2203  CE3 TRP A 134      56.951 157.696  83.816  1.00  3.68           C  
ATOM   2204  CZ2 TRP A 134      55.065 158.503  85.733  1.00  3.68           C  
ATOM   2205  CZ3 TRP A 134      57.295 158.554  84.842  1.00  3.68           C  
ATOM   2206  CH2 TRP A 134      56.382 158.944  85.765  1.00  3.68           C  
ATOM   2207  H   TRP A 134      56.499 155.077  79.185  1.00  3.68           H  
ATOM   2208  HA  TRP A 134      54.255 156.562  80.190  1.00  3.68           H  
ATOM   2209 1HB  TRP A 134      54.998 154.721  81.485  1.00  3.68           H  
ATOM   2210 2HB  TRP A 134      56.468 155.483  81.792  1.00  3.68           H  
ATOM   2211  HD1 TRP A 134      52.843 155.716  82.812  1.00  3.68           H  
ATOM   2212  HE1 TRP A 134      52.648 157.183  84.944  1.00  3.68           H  
ATOM   2213  HE3 TRP A 134      57.685 157.393  83.077  1.00  3.68           H  
ATOM   2214  HZ2 TRP A 134      54.354 158.834  86.489  1.00  3.68           H  
ATOM   2215  HZ3 TRP A 134      58.320 158.916  84.892  1.00  3.68           H  
ATOM   2216  HH2 TRP A 134      56.696 159.621  86.542  1.00  3.68           H  
ATOM   2217  N   LEU A 135      57.140 158.186  80.187  1.00  3.78           N  
ATOM   2218  CA  LEU A 135      57.647 159.548  80.386  1.00  3.78           C  
ATOM   2219  C   LEU A 135      56.923 160.541  79.479  1.00  3.78           C  
ATOM   2220  O   LEU A 135      56.641 161.694  79.859  1.00  3.78           O  
ATOM   2221  CB  LEU A 135      59.141 159.598  80.050  1.00  3.78           C  
ATOM   2222  CG  LEU A 135      60.010 158.836  80.979  1.00  3.78           C  
ATOM   2223  CD1 LEU A 135      61.420 158.808  80.490  1.00  3.78           C  
ATOM   2224  CD2 LEU A 135      59.928 159.433  82.287  1.00  3.78           C  
ATOM   2225  H   LEU A 135      57.787 157.458  79.868  1.00  3.78           H  
ATOM   2226  HA  LEU A 135      57.485 159.832  81.421  1.00  3.78           H  
ATOM   2227 1HB  LEU A 135      59.285 159.187  79.047  1.00  3.78           H  
ATOM   2228 2HB  LEU A 135      59.466 160.638  80.054  1.00  3.78           H  
ATOM   2229  HG  LEU A 135      59.666 157.838  81.025  1.00  3.78           H  
ATOM   2230 1HD1 LEU A 135      62.025 158.232  81.184  1.00  3.78           H  
ATOM   2231 2HD1 LEU A 135      61.448 158.344  79.503  1.00  3.78           H  
ATOM   2232 3HD1 LEU A 135      61.805 159.825  80.428  1.00  3.78           H  
ATOM   2233 1HD2 LEU A 135      60.517 158.865  82.932  1.00  3.78           H  
ATOM   2234 2HD2 LEU A 135      60.289 160.461  82.256  1.00  3.78           H  
ATOM   2235 3HD2 LEU A 135      58.913 159.414  82.608  1.00  3.78           H  
ATOM   2236  N   ARG A 136      56.613 160.060  78.266  1.00  3.94           N  
ATOM   2237  CA  ARG A 136      55.941 160.815  77.228  1.00  3.94           C  
ATOM   2238  C   ARG A 136      54.421 160.678  77.237  1.00  3.94           C  
ATOM   2239  O   ARG A 136      53.754 161.332  76.447  1.00  3.94           O  
ATOM   2240  CB  ARG A 136      56.440 160.395  75.866  1.00  3.94           C  
ATOM   2241  CG  ARG A 136      57.893 160.708  75.604  1.00  3.94           C  
ATOM   2242  CD  ARG A 136      58.295 160.289  74.250  1.00  3.94           C  
ATOM   2243  NE  ARG A 136      59.697 160.555  73.996  1.00  3.94           N  
ATOM   2244  CZ  ARG A 136      60.323 160.303  72.833  1.00  3.94           C  
ATOM   2245  NH1 ARG A 136      59.657 159.781  71.829  1.00  3.94           N  
ATOM   2246  NH2 ARG A 136      61.608 160.581  72.703  1.00  3.94           N  
ATOM   2247  H   ARG A 136      56.893 159.106  78.036  1.00  3.94           H  
ATOM   2248  HA  ARG A 136      56.204 161.850  77.363  1.00  3.94           H  
ATOM   2249 1HB  ARG A 136      56.303 159.315  75.754  1.00  3.94           H  
ATOM   2250 2HB  ARG A 136      55.846 160.883  75.094  1.00  3.94           H  
ATOM   2251 1HG  ARG A 136      58.055 161.781  75.701  1.00  3.94           H  
ATOM   2252 2HG  ARG A 136      58.514 160.175  76.333  1.00  3.94           H  
ATOM   2253 1HD  ARG A 136      58.119 159.224  74.139  1.00  3.94           H  
ATOM   2254 2HD  ARG A 136      57.704 160.832  73.512  1.00  3.94           H  
ATOM   2255  HE  ARG A 136      60.242 160.956  74.748  1.00  3.94           H  
ATOM   2256 1HH1 ARG A 136      58.674 159.571  71.930  1.00  3.94           H  
ATOM   2257 2HH1 ARG A 136      60.126 159.592  70.956  1.00  3.94           H  
ATOM   2258 1HH2 ARG A 136      62.119 160.980  73.480  1.00  3.94           H  
ATOM   2259 2HH2 ARG A 136      62.079 160.393  71.833  1.00  3.94           H  
ATOM   2260  N   PHE A 137      53.857 159.882  78.152  1.00  4.17           N  
ATOM   2261  CA  PHE A 137      52.407 159.628  78.255  1.00  4.17           C  
ATOM   2262  C   PHE A 137      51.618 160.887  78.484  1.00  4.17           C  
ATOM   2263  O   PHE A 137      50.408 160.945  78.296  1.00  4.17           O  
ATOM   2264  CB  PHE A 137      52.112 158.659  79.398  1.00  4.17           C  
ATOM   2265  CG  PHE A 137      50.680 158.271  79.563  1.00  4.17           C  
ATOM   2266  CD1 PHE A 137      50.057 157.414  78.665  1.00  4.17           C  
ATOM   2267  CD2 PHE A 137      49.953 158.746  80.645  1.00  4.17           C  
ATOM   2268  CE1 PHE A 137      48.734 157.049  78.845  1.00  4.17           C  
ATOM   2269  CE2 PHE A 137      48.636 158.383  80.826  1.00  4.17           C  
ATOM   2270  CZ  PHE A 137      48.024 157.536  79.926  1.00  4.17           C  
ATOM   2271  H   PHE A 137      54.451 159.404  78.827  1.00  4.17           H  
ATOM   2272  HA  PHE A 137      52.073 159.180  77.320  1.00  4.17           H  
ATOM   2273 1HB  PHE A 137      52.666 157.759  79.224  1.00  4.17           H  
ATOM   2274 2HB  PHE A 137      52.468 159.081  80.336  1.00  4.17           H  
ATOM   2275  HD1 PHE A 137      50.622 157.029  77.815  1.00  4.17           H  
ATOM   2276  HD2 PHE A 137      50.440 159.408  81.356  1.00  4.17           H  
ATOM   2277  HE1 PHE A 137      48.252 156.375  78.135  1.00  4.17           H  
ATOM   2278  HE2 PHE A 137      48.078 158.759  81.677  1.00  4.17           H  
ATOM   2279  HZ  PHE A 137      46.980 157.246  80.075  1.00  4.17           H  
ATOM   2280  N   LEU A 138      52.301 161.842  79.040  1.00  4.39           N  
ATOM   2281  CA  LEU A 138      51.765 163.099  79.421  1.00  4.39           C  
ATOM   2282  C   LEU A 138      52.105 164.279  78.468  1.00  4.39           C  
ATOM   2283  O   LEU A 138      51.574 165.384  78.629  1.00  4.39           O  
ATOM   2284  CB  LEU A 138      52.344 163.314  80.793  1.00  4.39           C  
ATOM   2285  CG  LEU A 138      51.999 162.254  81.841  1.00  4.39           C  
ATOM   2286  CD1 LEU A 138      52.764 162.548  83.132  1.00  4.39           C  
ATOM   2287  CD2 LEU A 138      50.496 162.255  82.077  1.00  4.39           C  
ATOM   2288  H   LEU A 138      53.284 161.677  79.186  1.00  4.39           H  
ATOM   2289  HA  LEU A 138      50.684 163.007  79.480  1.00  4.39           H  
ATOM   2290 1HB  LEU A 138      53.430 163.360  80.705  1.00  4.39           H  
ATOM   2291 2HB  LEU A 138      52.003 164.200  81.124  1.00  4.39           H  
ATOM   2292  HG  LEU A 138      52.309 161.276  81.488  1.00  4.39           H  
ATOM   2293 1HD1 LEU A 138      52.529 161.790  83.882  1.00  4.39           H  
ATOM   2294 2HD1 LEU A 138      53.837 162.536  82.935  1.00  4.39           H  
ATOM   2295 3HD1 LEU A 138      52.490 163.518  83.521  1.00  4.39           H  
ATOM   2296 1HD2 LEU A 138      50.247 161.499  82.817  1.00  4.39           H  
ATOM   2297 2HD2 LEU A 138      50.175 163.227  82.440  1.00  4.39           H  
ATOM   2298 3HD2 LEU A 138      49.984 162.031  81.139  1.00  4.39           H  
ATOM   2299  N   THR A 139      53.002 164.049  77.497  1.00  4.51           N  
ATOM   2300  CA  THR A 139      53.570 165.125  76.662  1.00  4.51           C  
ATOM   2301  C   THR A 139      53.757 164.758  75.181  1.00  4.51           C  
ATOM   2302  O   THR A 139      53.096 163.865  74.663  1.00  4.51           O  
ATOM   2303  CB  THR A 139      54.883 165.663  77.307  1.00  4.51           C  
ATOM   2304  OG1 THR A 139      55.349 166.824  76.601  1.00  4.51           O  
ATOM   2305  CG2 THR A 139      55.944 164.622  77.400  1.00  4.51           C  
ATOM   2306  H   THR A 139      53.320 163.098  77.324  1.00  4.51           H  
ATOM   2307  HA  THR A 139      52.862 165.953  76.685  1.00  4.51           H  
ATOM   2308  HB  THR A 139      54.656 165.974  78.288  1.00  4.51           H  
ATOM   2309  HG1 THR A 139      56.053 167.243  77.108  1.00  4.51           H  
ATOM   2310 1HG2 THR A 139      56.821 165.038  77.894  1.00  4.51           H  
ATOM   2311 2HG2 THR A 139      55.546 163.811  77.997  1.00  4.51           H  
ATOM   2312 3HG2 THR A 139      56.219 164.261  76.413  1.00  4.51           H  
ATOM   2313  N   ASN A 140      54.623 165.505  74.474  1.00  4.43           N  
ATOM   2314  CA  ASN A 140      54.804 165.373  73.030  1.00  4.43           C  
ATOM   2315  C   ASN A 140      53.544 165.912  72.375  1.00  4.43           C  
ATOM   2316  O   ASN A 140      52.751 165.177  71.796  1.00  4.43           O  
ATOM   2317  CB  ASN A 140      55.102 163.940  72.598  1.00  4.43           C  
ATOM   2318  CG  ASN A 140      55.682 163.861  71.199  1.00  4.43           C  
ATOM   2319  OD1 ASN A 140      56.380 164.780  70.751  1.00  4.43           O  
ATOM   2320  ND2 ASN A 140      55.418 162.774  70.510  1.00  4.43           N  
ATOM   2321  H   ASN A 140      55.133 166.201  74.983  1.00  4.43           H  
ATOM   2322  HA  ASN A 140      55.635 166.006  72.715  1.00  4.43           H  
ATOM   2323 1HB  ASN A 140      55.789 163.473  73.306  1.00  4.43           H  
ATOM   2324 2HB  ASN A 140      54.185 163.353  72.591  1.00  4.43           H  
ATOM   2325 1HD2 ASN A 140      55.782 162.667  69.583  1.00  4.43           H  
ATOM   2326 2HD2 ASN A 140      54.852 162.053  70.910  1.00  4.43           H  
ATOM   2327  N   ILE A 141      53.396 167.232  72.482  1.00  4.14           N  
ATOM   2328  CA  ILE A 141      52.198 168.005  72.151  1.00  4.14           C  
ATOM   2329  C   ILE A 141      51.576 167.690  70.799  1.00  4.14           C  
ATOM   2330  O   ILE A 141      50.355 167.731  70.661  1.00  4.14           O  
ATOM   2331  CB  ILE A 141      52.527 169.506  72.203  1.00  4.14           C  
ATOM   2332  CG1 ILE A 141      52.814 169.923  73.650  1.00  4.14           C  
ATOM   2333  CG2 ILE A 141      51.384 170.306  71.625  1.00  4.14           C  
ATOM   2334  CD1 ILE A 141      53.401 171.291  73.797  1.00  4.14           C  
ATOM   2335  H   ILE A 141      54.158 167.736  72.910  1.00  4.14           H  
ATOM   2336  HA  ILE A 141      51.451 167.794  72.916  1.00  4.14           H  
ATOM   2337  HB  ILE A 141      53.426 169.701  71.622  1.00  4.14           H  
ATOM   2338 1HG1 ILE A 141      51.909 169.906  74.197  1.00  4.14           H  
ATOM   2339 2HG1 ILE A 141      53.503 169.203  74.093  1.00  4.14           H  
ATOM   2340 1HG2 ILE A 141      51.627 171.365  71.661  1.00  4.14           H  
ATOM   2341 2HG2 ILE A 141      51.215 170.007  70.592  1.00  4.14           H  
ATOM   2342 3HG2 ILE A 141      50.492 170.123  72.197  1.00  4.14           H  
ATOM   2343 1HD1 ILE A 141      53.565 171.500  74.855  1.00  4.14           H  
ATOM   2344 2HD1 ILE A 141      54.352 171.342  73.265  1.00  4.14           H  
ATOM   2345 3HD1 ILE A 141      52.713 172.027  73.385  1.00  4.14           H  
ATOM   2346  N   GLY A 142      52.393 167.411  69.791  1.00  3.73           N  
ATOM   2347  CA  GLY A 142      51.860 167.080  68.472  1.00  3.73           C  
ATOM   2348  C   GLY A 142      50.893 165.873  68.520  1.00  3.73           C  
ATOM   2349  O   GLY A 142      50.044 165.722  67.639  1.00  3.73           O  
ATOM   2350  H   GLY A 142      53.388 167.399  69.952  1.00  3.73           H  
ATOM   2351 1HA  GLY A 142      51.343 167.948  68.064  1.00  3.73           H  
ATOM   2352 2HA  GLY A 142      52.687 166.857  67.799  1.00  3.73           H  
ATOM   2353  N   ASP A 143      51.052 164.991  69.520  1.00  3.27           N  
ATOM   2354  CA  ASP A 143      50.190 163.827  69.694  1.00  3.27           C  
ATOM   2355  C   ASP A 143      48.993 164.184  70.569  1.00  3.27           C  
ATOM   2356  O   ASP A 143      49.105 164.304  71.794  1.00  3.27           O  
ATOM   2357  CB  ASP A 143      50.935 162.644  70.316  1.00  3.27           C  
ATOM   2358  CG  ASP A 143      50.059 161.366  70.434  1.00  3.27           C  
ATOM   2359  OD1 ASP A 143      48.861 161.440  70.161  1.00  3.27           O  
ATOM   2360  OD2 ASP A 143      50.594 160.338  70.783  1.00  3.27           O  
ATOM   2361  H   ASP A 143      51.763 165.162  70.228  1.00  3.27           H  
ATOM   2362  HA  ASP A 143      49.819 163.522  68.716  1.00  3.27           H  
ATOM   2363 1HB  ASP A 143      51.820 162.415  69.722  1.00  3.27           H  
ATOM   2364 2HB  ASP A 143      51.282 162.929  71.317  1.00  3.27           H  
ATOM   2365  N   GLU A 144      47.827 164.283  69.952  1.00  2.84           N  
ATOM   2366  CA  GLU A 144      46.614 164.696  70.645  1.00  2.84           C  
ATOM   2367  C   GLU A 144      46.240 163.745  71.787  1.00  2.84           C  
ATOM   2368  O   GLU A 144      45.536 164.143  72.715  1.00  2.84           O  
ATOM   2369  CB  GLU A 144      45.452 164.814  69.655  1.00  2.84           C  
ATOM   2370  CG  GLU A 144      45.590 165.970  68.675  1.00  2.84           C  
ATOM   2371  CD  GLU A 144      44.452 166.060  67.680  1.00  2.84           C  
ATOM   2372  OE1 GLU A 144      43.613 165.189  67.675  1.00  2.84           O  
ATOM   2373  OE2 GLU A 144      44.428 167.003  66.921  1.00  2.84           O  
ATOM   2374  H   GLU A 144      47.804 164.124  68.955  1.00  2.84           H  
ATOM   2375  HA  GLU A 144      46.792 165.683  71.074  1.00  2.84           H  
ATOM   2376 1HB  GLU A 144      45.367 163.890  69.082  1.00  2.84           H  
ATOM   2377 2HB  GLU A 144      44.521 164.951  70.205  1.00  2.84           H  
ATOM   2378 1HG  GLU A 144      45.632 166.902  69.244  1.00  2.84           H  
ATOM   2379 2HG  GLU A 144      46.535 165.865  68.139  1.00  2.84           H  
ATOM   2380  N   ASN A 145      46.688 162.489  71.745  1.00  2.45           N  
ATOM   2381  CA  ASN A 145      46.357 161.533  72.796  1.00  2.45           C  
ATOM   2382  C   ASN A 145      46.797 161.992  74.170  1.00  2.45           C  
ATOM   2383  O   ASN A 145      46.191 161.622  75.177  1.00  2.45           O  
ATOM   2384  CB  ASN A 145      46.958 160.170  72.529  1.00  2.45           C  
ATOM   2385  CG  ASN A 145      46.507 159.125  73.539  1.00  2.45           C  
ATOM   2386  OD1 ASN A 145      45.332 158.743  73.632  1.00  2.45           O  
ATOM   2387  ND2 ASN A 145      47.441 158.658  74.321  1.00  2.45           N  
ATOM   2388  H   ASN A 145      47.325 162.188  70.989  1.00  2.45           H  
ATOM   2389  HA  ASN A 145      45.276 161.442  72.842  1.00  2.45           H  
ATOM   2390 1HB  ASN A 145      46.692 159.839  71.526  1.00  2.45           H  
ATOM   2391 2HB  ASN A 145      48.049 160.245  72.568  1.00  2.45           H  
ATOM   2392 1HD2 ASN A 145      47.220 157.971  75.011  1.00  2.45           H  
ATOM   2393 2HD2 ASN A 145      48.385 158.993  74.233  1.00  2.45           H  
ATOM   2394  N   ASN A 146      47.880 162.763  74.232  1.00  2.12           N  
ATOM   2395  CA  ASN A 146      48.413 163.162  75.518  1.00  2.12           C  
ATOM   2396  C   ASN A 146      47.934 164.554  75.928  1.00  2.12           C  
ATOM   2397  O   ASN A 146      48.364 165.109  76.940  1.00  2.12           O  
ATOM   2398  CB  ASN A 146      49.912 163.063  75.491  1.00  2.12           C  
ATOM   2399  CG  ASN A 146      50.357 161.628  75.288  1.00  2.12           C  
ATOM   2400  OD1 ASN A 146      49.612 160.667  75.532  1.00  2.12           O  
ATOM   2401  ND2 ASN A 146      51.569 161.469  74.877  1.00  2.12           N  
ATOM   2402  H   ASN A 146      48.334 163.094  73.373  1.00  2.12           H  
ATOM   2403  HA  ASN A 146      48.048 162.464  76.274  1.00  2.12           H  
ATOM   2404 1HB  ASN A 146      50.312 163.680  74.680  1.00  2.12           H  
ATOM   2405 2HB  ASN A 146      50.319 163.432  76.419  1.00  2.12           H  
ATOM   2406 1HD2 ASN A 146      51.945 160.556  74.741  1.00  2.12           H  
ATOM   2407 2HD2 ASN A 146      52.150 162.286  74.720  1.00  2.12           H  
ATOM   2408  N   GLN A 147      47.042 165.125  75.130  1.00  1.84           N  
ATOM   2409  CA  GLN A 147      46.512 166.448  75.389  1.00  1.84           C  
ATOM   2410  C   GLN A 147      45.356 166.349  76.354  1.00  1.84           C  
ATOM   2411  O   GLN A 147      44.436 165.555  76.146  1.00  1.84           O  
ATOM   2412  CB  GLN A 147      46.039 167.050  74.072  1.00  1.84           C  
ATOM   2413  CG  GLN A 147      45.537 168.465  74.081  1.00  1.84           C  
ATOM   2414  CD  GLN A 147      45.199 168.833  72.658  1.00  1.84           C  
ATOM   2415  OE1 GLN A 147      44.215 168.351  72.088  1.00  1.84           O  
ATOM   2416  NE2 GLN A 147      46.043 169.639  72.044  1.00  1.84           N  
ATOM   2417  H   GLN A 147      46.683 164.625  74.318  1.00  1.84           H  
ATOM   2418  HA  GLN A 147      47.288 167.071  75.836  1.00  1.84           H  
ATOM   2419 1HB  GLN A 147      46.850 166.989  73.345  1.00  1.84           H  
ATOM   2420 2HB  GLN A 147      45.228 166.438  73.686  1.00  1.84           H  
ATOM   2421 1HG  GLN A 147      44.636 168.536  74.696  1.00  1.84           H  
ATOM   2422 2HG  GLN A 147      46.300 169.137  74.458  1.00  1.84           H  
ATOM   2423 1HE2 GLN A 147      45.893 169.866  71.076  1.00  1.84           H  
ATOM   2424 2HE2 GLN A 147      46.837 170.008  72.538  1.00  1.84           H  
ATOM   2425  N   ARG A 148      45.370 167.161  77.397  1.00  1.60           N  
ATOM   2426  CA  ARG A 148      44.273 167.144  78.348  1.00  1.60           C  
ATOM   2427  C   ARG A 148      43.567 168.464  78.314  1.00  1.60           C  
ATOM   2428  O   ARG A 148      44.159 169.481  77.925  1.00  1.60           O  
ATOM   2429  CB  ARG A 148      44.781 166.828  79.735  1.00  1.60           C  
ATOM   2430  CG  ARG A 148      45.342 165.451  79.807  1.00  1.60           C  
ATOM   2431  CD  ARG A 148      45.813 165.050  81.132  1.00  1.60           C  
ATOM   2432  NE  ARG A 148      46.280 163.694  81.064  1.00  1.60           N  
ATOM   2433  CZ  ARG A 148      46.761 162.965  82.072  1.00  1.60           C  
ATOM   2434  NH1 ARG A 148      46.870 163.458  83.290  1.00  1.60           N  
ATOM   2435  NH2 ARG A 148      47.126 161.736  81.812  1.00  1.60           N  
ATOM   2436  H   ARG A 148      46.160 167.785  77.570  1.00  1.60           H  
ATOM   2437  HA  ARG A 148      43.561 166.367  78.065  1.00  1.60           H  
ATOM   2438 1HB  ARG A 148      45.564 167.534  80.010  1.00  1.60           H  
ATOM   2439 2HB  ARG A 148      43.968 166.917  80.461  1.00  1.60           H  
ATOM   2440 1HG  ARG A 148      44.577 164.756  79.484  1.00  1.60           H  
ATOM   2441 2HG  ARG A 148      46.192 165.384  79.122  1.00  1.60           H  
ATOM   2442 1HD  ARG A 148      46.637 165.686  81.451  1.00  1.60           H  
ATOM   2443 2HD  ARG A 148      44.998 165.102  81.854  1.00  1.60           H  
ATOM   2444  HE  ARG A 148      46.231 163.243  80.158  1.00  1.60           H  
ATOM   2445 1HH1 ARG A 148      46.579 164.403  83.485  1.00  1.60           H  
ATOM   2446 2HH1 ARG A 148      47.256 162.875  84.053  1.00  1.60           H  
ATOM   2447 1HH2 ARG A 148      47.032 161.380  80.870  1.00  1.60           H  
ATOM   2448 2HH2 ARG A 148      47.496 161.154  82.547  1.00  1.60           H  
ATOM   2449  N   THR A 149      42.301 168.480  78.703  1.00  1.40           N  
ATOM   2450  CA  THR A 149      41.621 169.756  78.702  1.00  1.40           C  
ATOM   2451  C   THR A 149      41.207 170.173  80.089  1.00  1.40           C  
ATOM   2452  O   THR A 149      40.870 169.345  80.942  1.00  1.40           O  
ATOM   2453  CB  THR A 149      40.382 169.714  77.791  1.00  1.40           C  
ATOM   2454  OG1 THR A 149      39.457 168.727  78.284  1.00  1.40           O  
ATOM   2455  CG2 THR A 149      40.788 169.358  76.355  1.00  1.40           C  
ATOM   2456  H   THR A 149      41.820 167.625  79.007  1.00  1.40           H  
ATOM   2457  HA  THR A 149      42.295 170.523  78.319  1.00  1.40           H  
ATOM   2458  HB  THR A 149      39.898 170.692  77.797  1.00  1.40           H  
ATOM   2459  HG1 THR A 149      39.898 167.867  78.359  1.00  1.40           H  
ATOM   2460 1HG2 THR A 149      39.904 169.338  75.720  1.00  1.40           H  
ATOM   2461 2HG2 THR A 149      41.481 170.102  75.982  1.00  1.40           H  
ATOM   2462 3HG2 THR A 149      41.266 168.381  76.338  1.00  1.40           H  
ATOM   2463  N   TYR A 150      41.219 171.478  80.283  1.00  1.22           N  
ATOM   2464  CA  TYR A 150      40.762 172.125  81.492  1.00  1.22           C  
ATOM   2465  C   TYR A 150      39.723 173.175  81.226  1.00  1.22           C  
ATOM   2466  O   TYR A 150      39.808 173.943  80.263  1.00  1.22           O  
ATOM   2467  CB  TYR A 150      41.950 172.718  82.245  1.00  1.22           C  
ATOM   2468  CG  TYR A 150      42.756 171.739  83.020  1.00  1.22           C  
ATOM   2469  CD1 TYR A 150      43.631 170.864  82.423  1.00  1.22           C  
ATOM   2470  CD2 TYR A 150      42.653 171.783  84.390  1.00  1.22           C  
ATOM   2471  CE1 TYR A 150      44.361 169.990  83.200  1.00  1.22           C  
ATOM   2472  CE2 TYR A 150      43.390 170.945  85.158  1.00  1.22           C  
ATOM   2473  CZ  TYR A 150      44.230 170.037  84.568  1.00  1.22           C  
ATOM   2474  OH  TYR A 150      44.926 169.178  85.349  1.00  1.22           O  
ATOM   2475  H   TYR A 150      41.558 172.071  79.527  1.00  1.22           H  
ATOM   2476  HA  TYR A 150      40.303 171.372  82.117  1.00  1.22           H  
ATOM   2477 1HB  TYR A 150      42.616 173.196  81.533  1.00  1.22           H  
ATOM   2478 2HB  TYR A 150      41.592 173.480  82.926  1.00  1.22           H  
ATOM   2479  HD1 TYR A 150      43.728 170.843  81.338  1.00  1.22           H  
ATOM   2480  HD2 TYR A 150      41.971 172.494  84.858  1.00  1.22           H  
ATOM   2481  HE1 TYR A 150      45.034 169.276  82.737  1.00  1.22           H  
ATOM   2482  HE2 TYR A 150      43.296 170.987  86.239  1.00  1.22           H  
ATOM   2483  HH  TYR A 150      44.783 169.411  86.273  1.00  1.22           H  
ATOM   2484  N   THR A 151      38.755 173.229  82.114  1.00  1.09           N  
ATOM   2485  CA  THR A 151      37.750 174.264  82.054  1.00  1.09           C  
ATOM   2486  C   THR A 151      37.556 174.894  83.404  1.00  1.09           C  
ATOM   2487  O   THR A 151      37.460 174.206  84.423  1.00  1.09           O  
ATOM   2488  CB  THR A 151      36.412 173.765  81.469  1.00  1.09           C  
ATOM   2489  OG1 THR A 151      36.610 173.313  80.101  1.00  1.09           O  
ATOM   2490  CG2 THR A 151      35.371 174.878  81.491  1.00  1.09           C  
ATOM   2491  H   THR A 151      38.756 172.545  82.873  1.00  1.09           H  
ATOM   2492  HA  THR A 151      38.110 175.039  81.390  1.00  1.09           H  
ATOM   2493  HB  THR A 151      36.051 172.931  82.065  1.00  1.09           H  
ATOM   2494  HG1 THR A 151      36.661 174.076  79.514  1.00  1.09           H  
ATOM   2495 1HG2 THR A 151      34.439 174.504  81.078  1.00  1.09           H  
ATOM   2496 2HG2 THR A 151      35.203 175.215  82.508  1.00  1.09           H  
ATOM   2497 3HG2 THR A 151      35.733 175.712  80.891  1.00  1.09           H  
ATOM   2498  N   PHE A 152      37.531 176.204  83.421  1.00  0.98           N  
ATOM   2499  CA  PHE A 152      37.310 176.905  84.658  1.00  0.98           C  
ATOM   2500  C   PHE A 152      36.087 177.776  84.595  1.00  0.98           C  
ATOM   2501  O   PHE A 152      35.716 178.312  83.548  1.00  0.98           O  
ATOM   2502  CB  PHE A 152      38.540 177.732  85.057  1.00  0.98           C  
ATOM   2503  CG  PHE A 152      39.749 176.923  85.475  1.00  0.98           C  
ATOM   2504  CD1 PHE A 152      40.640 176.422  84.543  1.00  0.98           C  
ATOM   2505  CD2 PHE A 152      40.010 176.704  86.818  1.00  0.98           C  
ATOM   2506  CE1 PHE A 152      41.759 175.714  84.933  1.00  0.98           C  
ATOM   2507  CE2 PHE A 152      41.126 175.997  87.218  1.00  0.98           C  
ATOM   2508  CZ  PHE A 152      42.004 175.500  86.273  1.00  0.98           C  
ATOM   2509  H   PHE A 152      37.649 176.713  82.549  1.00  0.98           H  
ATOM   2510  HA  PHE A 152      37.145 176.174  85.441  1.00  0.98           H  
ATOM   2511 1HB  PHE A 152      38.827 178.373  84.230  1.00  0.98           H  
ATOM   2512 2HB  PHE A 152      38.269 178.386  85.891  1.00  0.98           H  
ATOM   2513  HD1 PHE A 152      40.447 176.586  83.501  1.00  0.98           H  
ATOM   2514  HD2 PHE A 152      39.319 177.105  87.561  1.00  0.98           H  
ATOM   2515  HE1 PHE A 152      42.450 175.326  84.184  1.00  0.98           H  
ATOM   2516  HE2 PHE A 152      41.320 175.835  88.277  1.00  0.98           H  
ATOM   2517  HZ  PHE A 152      42.890 174.942  86.589  1.00  0.98           H  
ATOM   2518  N   TYR A 153      35.472 177.910  85.746  1.00  0.91           N  
ATOM   2519  CA  TYR A 153      34.374 178.810  85.972  1.00  0.91           C  
ATOM   2520  C   TYR A 153      34.847 179.629  87.156  1.00  0.91           C  
ATOM   2521  O   TYR A 153      35.502 179.095  88.055  1.00  0.91           O  
ATOM   2522  CB  TYR A 153      33.122 178.013  86.307  1.00  0.91           C  
ATOM   2523  CG  TYR A 153      32.703 177.030  85.251  1.00  0.91           C  
ATOM   2524  CD1 TYR A 153      33.307 175.773  85.228  1.00  0.91           C  
ATOM   2525  CD2 TYR A 153      31.709 177.337  84.346  1.00  0.91           C  
ATOM   2526  CE1 TYR A 153      32.929 174.844  84.306  1.00  0.91           C  
ATOM   2527  CE2 TYR A 153      31.323 176.396  83.421  1.00  0.91           C  
ATOM   2528  CZ  TYR A 153      31.930 175.152  83.398  1.00  0.91           C  
ATOM   2529  OH  TYR A 153      31.542 174.219  82.463  1.00  0.91           O  
ATOM   2530  H   TYR A 153      35.795 177.344  86.526  1.00  0.91           H  
ATOM   2531  HA  TYR A 153      34.220 179.467  85.115  1.00  0.91           H  
ATOM   2532 1HB  TYR A 153      33.293 177.472  87.204  1.00  0.91           H  
ATOM   2533 2HB  TYR A 153      32.292 178.697  86.491  1.00  0.91           H  
ATOM   2534  HD1 TYR A 153      34.087 175.531  85.953  1.00  0.91           H  
ATOM   2535  HD2 TYR A 153      31.226 178.318  84.368  1.00  0.91           H  
ATOM   2536  HE1 TYR A 153      33.411 173.871  84.295  1.00  0.91           H  
ATOM   2537  HE2 TYR A 153      30.536 176.629  82.706  1.00  0.91           H  
ATOM   2538  HH  TYR A 153      30.864 174.601  81.897  1.00  0.91           H  
ATOM   2539  N   VAL A 154      34.538 180.904  87.191  1.00  0.87           N  
ATOM   2540  CA  VAL A 154      35.019 181.703  88.311  1.00  0.87           C  
ATOM   2541  C   VAL A 154      33.862 182.391  88.998  1.00  0.87           C  
ATOM   2542  O   VAL A 154      32.834 182.671  88.374  1.00  0.87           O  
ATOM   2543  CB  VAL A 154      36.052 182.700  87.789  1.00  0.87           C  
ATOM   2544  CG1 VAL A 154      37.275 181.965  87.185  1.00  0.87           C  
ATOM   2545  CG2 VAL A 154      35.384 183.496  86.793  1.00  0.87           C  
ATOM   2546  H   VAL A 154      33.999 181.321  86.432  1.00  0.87           H  
ATOM   2547  HA  VAL A 154      35.508 181.058  89.036  1.00  0.87           H  
ATOM   2548  HB  VAL A 154      36.415 183.331  88.603  1.00  0.87           H  
ATOM   2549 1HG1 VAL A 154      37.979 182.695  86.820  1.00  0.87           H  
ATOM   2550 2HG1 VAL A 154      37.751 181.356  87.958  1.00  0.87           H  
ATOM   2551 3HG1 VAL A 154      36.964 181.329  86.360  1.00  0.87           H  
ATOM   2552 1HG2 VAL A 154      36.048 184.204  86.360  1.00  0.87           H  
ATOM   2553 2HG2 VAL A 154      35.026 182.842  86.040  1.00  0.87           H  
ATOM   2554 3HG2 VAL A 154      34.551 184.000  87.272  1.00  0.87           H  
ATOM   2555  N   TYR A 155      34.013 182.657  90.289  1.00  0.86           N  
ATOM   2556  CA  TYR A 155      32.911 183.260  91.017  1.00  0.86           C  
ATOM   2557  C   TYR A 155      33.059 184.741  91.286  1.00  0.86           C  
ATOM   2558  O   TYR A 155      33.947 185.192  92.010  1.00  0.86           O  
ATOM   2559  CB  TYR A 155      32.667 182.483  92.289  1.00  0.86           C  
ATOM   2560  CG  TYR A 155      32.185 181.117  92.011  1.00  0.86           C  
ATOM   2561  CD1 TYR A 155      33.076 180.095  91.809  1.00  0.86           C  
ATOM   2562  CD2 TYR A 155      30.849 180.885  91.927  1.00  0.86           C  
ATOM   2563  CE1 TYR A 155      32.626 178.829  91.527  1.00  0.86           C  
ATOM   2564  CE2 TYR A 155      30.399 179.626  91.645  1.00  0.86           C  
ATOM   2565  CZ  TYR A 155      31.270 178.604  91.442  1.00  0.86           C  
ATOM   2566  OH  TYR A 155      30.784 177.360  91.127  1.00  0.86           O  
ATOM   2567  H   TYR A 155      34.880 182.412  90.779  1.00  0.86           H  
ATOM   2568  HA  TYR A 155      32.010 183.150  90.410  1.00  0.86           H  
ATOM   2569 1HB  TYR A 155      33.589 182.415  92.868  1.00  0.86           H  
ATOM   2570 2HB  TYR A 155      31.937 182.973  92.891  1.00  0.86           H  
ATOM   2571  HD1 TYR A 155      34.123 180.297  91.873  1.00  0.86           H  
ATOM   2572  HD2 TYR A 155      30.142 181.701  92.072  1.00  0.86           H  
ATOM   2573  HE1 TYR A 155      33.328 178.026  91.366  1.00  0.86           H  
ATOM   2574  HE2 TYR A 155      29.336 179.431  91.562  1.00  0.86           H  
ATOM   2575  HH  TYR A 155      29.910 177.460  90.665  1.00  0.86           H  
ATOM   2576  N   ASN A 156      32.177 185.491  90.646  1.00  0.88           N  
ATOM   2577  CA  ASN A 156      32.138 186.939  90.694  1.00  0.88           C  
ATOM   2578  C   ASN A 156      31.196 187.397  91.789  1.00  0.88           C  
ATOM   2579  O   ASN A 156      30.014 187.035  91.798  1.00  0.88           O  
ATOM   2580  CB  ASN A 156      31.725 187.495  89.342  1.00  0.88           C  
ATOM   2581  CG  ASN A 156      31.803 188.983  89.194  1.00  0.88           C  
ATOM   2582  OD1 ASN A 156      32.689 189.664  89.723  1.00  0.88           O  
ATOM   2583  ND2 ASN A 156      30.865 189.534  88.462  1.00  0.88           N  
ATOM   2584  H   ASN A 156      31.461 185.017  90.090  1.00  0.88           H  
ATOM   2585  HA  ASN A 156      33.127 187.315  90.956  1.00  0.88           H  
ATOM   2586 1HB  ASN A 156      32.357 187.051  88.583  1.00  0.88           H  
ATOM   2587 2HB  ASN A 156      30.725 187.179  89.125  1.00  0.88           H  
ATOM   2588 1HD2 ASN A 156      30.859 190.523  88.324  1.00  0.88           H  
ATOM   2589 2HD2 ASN A 156      30.125 188.975  88.032  1.00  0.88           H  
ATOM   2590  N   LEU A 157      31.718 188.137  92.752  1.00  0.93           N  
ATOM   2591  CA  LEU A 157      30.888 188.661  93.828  1.00  0.93           C  
ATOM   2592  C   LEU A 157      30.178 189.890  93.298  1.00  0.93           C  
ATOM   2593  O   LEU A 157      30.818 190.864  92.901  1.00  0.93           O  
ATOM   2594  CB  LEU A 157      31.739 188.992  95.052  1.00  0.93           C  
ATOM   2595  CG  LEU A 157      31.014 189.615  96.224  1.00  0.93           C  
ATOM   2596  CD1 LEU A 157      29.955 188.681  96.736  1.00  0.93           C  
ATOM   2597  CD2 LEU A 157      32.041 189.893  97.297  1.00  0.93           C  
ATOM   2598  H   LEU A 157      32.712 188.362  92.720  1.00  0.93           H  
ATOM   2599  HA  LEU A 157      30.142 187.916  94.105  1.00  0.93           H  
ATOM   2600 1HB  LEU A 157      32.223 188.088  95.399  1.00  0.93           H  
ATOM   2601 2HB  LEU A 157      32.515 189.687  94.742  1.00  0.93           H  
ATOM   2602  HG  LEU A 157      30.536 190.533  95.917  1.00  0.93           H  
ATOM   2603 1HD1 LEU A 157      29.452 189.146  97.581  1.00  0.93           H  
ATOM   2604 2HD1 LEU A 157      29.228 188.477  95.952  1.00  0.93           H  
ATOM   2605 3HD1 LEU A 157      30.417 187.757  97.047  1.00  0.93           H  
ATOM   2606 1HD2 LEU A 157      31.569 190.340  98.167  1.00  0.93           H  
ATOM   2607 2HD2 LEU A 157      32.501 188.964  97.577  1.00  0.93           H  
ATOM   2608 3HD2 LEU A 157      32.800 190.559  96.903  1.00  0.93           H  
ATOM   2609  N   THR A 158      28.852 189.832  93.266  1.00  1.02           N  
ATOM   2610  CA  THR A 158      28.071 190.882  92.637  1.00  1.02           C  
ATOM   2611  C   THR A 158      27.543 191.952  93.590  1.00  1.02           C  
ATOM   2612  O   THR A 158      27.028 192.978  93.148  1.00  1.02           O  
ATOM   2613  CB  THR A 158      26.909 190.243  91.858  1.00  1.02           C  
ATOM   2614  OG1 THR A 158      26.039 189.543  92.753  1.00  1.02           O  
ATOM   2615  CG2 THR A 158      27.452 189.249  90.855  1.00  1.02           C  
ATOM   2616  H   THR A 158      28.369 189.013  93.642  1.00  1.02           H  
ATOM   2617  HA  THR A 158      28.714 191.382  91.913  1.00  1.02           H  
ATOM   2618  HB  THR A 158      26.348 191.017  91.338  1.00  1.02           H  
ATOM   2619  HG1 THR A 158      26.576 188.952  93.332  1.00  1.02           H  
ATOM   2620 1HG2 THR A 158      26.628 188.794  90.305  1.00  1.02           H  
ATOM   2621 2HG2 THR A 158      28.121 189.750  90.154  1.00  1.02           H  
ATOM   2622 3HG2 THR A 158      28.000 188.474  91.383  1.00  1.02           H  
ATOM   2623  N   ASN A 159      27.663 191.725  94.891  1.00  1.15           N  
ATOM   2624  CA  ASN A 159      27.164 192.695  95.858  1.00  1.15           C  
ATOM   2625  C   ASN A 159      28.137 192.919  97.017  1.00  1.15           C  
ATOM   2626  O   ASN A 159      27.713 192.879  98.177  1.00  1.15           O  
ATOM   2627  CB  ASN A 159      25.837 192.236  96.430  1.00  1.15           C  
ATOM   2628  CG  ASN A 159      25.980 190.968  97.248  1.00  1.15           C  
ATOM   2629  OD1 ASN A 159      26.948 190.225  97.035  1.00  1.15           O  
ATOM   2630  ND2 ASN A 159      25.054 190.740  98.179  1.00  1.15           N  
ATOM   2631  H   ASN A 159      28.103 190.871  95.197  1.00  1.15           H  
ATOM   2632  HA  ASN A 159      27.016 193.651  95.357  1.00  1.15           H  
ATOM   2633 1HB  ASN A 159      25.411 193.023  97.057  1.00  1.15           H  
ATOM   2634 2HB  ASN A 159      25.138 192.049  95.614  1.00  1.15           H  
ATOM   2635 1HD2 ASN A 159      25.089 189.924  98.815  1.00  1.15           H  
ATOM   2636 2HD2 ASN A 159      24.283 191.376  98.278  1.00  1.15           H  
ATOM   2637  N   PRO A 160      29.429 193.207  96.778  1.00  1.30           N  
ATOM   2638  CA  PRO A 160      30.392 193.332  97.847  1.00  1.30           C  
ATOM   2639  C   PRO A 160      30.028 194.460  98.795  1.00  1.30           C  
ATOM   2640  O   PRO A 160      30.233 194.346  99.998  1.00  1.30           O  
ATOM   2641  CB  PRO A 160      31.675 193.682  97.083  1.00  1.30           C  
ATOM   2642  CG  PRO A 160      31.203 194.266  95.757  1.00  1.30           C  
ATOM   2643  CD  PRO A 160      29.933 193.521  95.433  1.00  1.30           C  
ATOM   2644  HA  PRO A 160      30.481 192.381  98.380  1.00  1.30           H  
ATOM   2645 1HB  PRO A 160      32.289 194.383  97.672  1.00  1.30           H  
ATOM   2646 2HB  PRO A 160      32.266 192.794  96.930  1.00  1.30           H  
ATOM   2647 1HG  PRO A 160      31.048 195.356  95.858  1.00  1.30           H  
ATOM   2648 2HG  PRO A 160      31.978 194.134  94.993  1.00  1.30           H  
ATOM   2649 1HD  PRO A 160      29.244 194.179  94.887  1.00  1.30           H  
ATOM   2650 2HD  PRO A 160      30.183 192.616  94.870  1.00  1.30           H  
ATOM   2651  N   ASP A 161      29.318 195.467  98.294  1.00  1.47           N  
ATOM   2652  CA  ASP A 161      28.932 196.602  99.117  1.00  1.47           C  
ATOM   2653  C   ASP A 161      27.980 196.195 100.227  1.00  1.47           C  
ATOM   2654  O   ASP A 161      27.979 196.778 101.314  1.00  1.47           O  
ATOM   2655  CB  ASP A 161      28.269 197.667  98.258  1.00  1.47           C  
ATOM   2656  CG  ASP A 161      29.246 198.364  97.316  1.00  1.47           C  
ATOM   2657  OD1 ASP A 161      30.433 198.203  97.484  1.00  1.47           O  
ATOM   2658  OD2 ASP A 161      28.792 199.041  96.429  1.00  1.47           O  
ATOM   2659  H   ASP A 161      29.113 195.493  97.307  1.00  1.47           H  
ATOM   2660  HA  ASP A 161      29.830 197.019  99.573  1.00  1.47           H  
ATOM   2661 1HB  ASP A 161      27.467 197.213  97.670  1.00  1.47           H  
ATOM   2662 2HB  ASP A 161      27.809 198.414  98.904  1.00  1.47           H  
ATOM   2663  N   ASP A 162      27.132 195.216  99.938  1.00  1.65           N  
ATOM   2664  CA  ASP A 162      26.180 194.765 100.924  1.00  1.65           C  
ATOM   2665  C   ASP A 162      26.895 193.828 101.883  1.00  1.65           C  
ATOM   2666  O   ASP A 162      26.671 193.864 103.098  1.00  1.65           O  
ATOM   2667  CB  ASP A 162      25.003 194.103 100.241  1.00  1.65           C  
ATOM   2668  CG  ASP A 162      24.183 195.081  99.403  1.00  1.65           C  
ATOM   2669  OD1 ASP A 162      24.349 196.272  99.560  1.00  1.65           O  
ATOM   2670  OD2 ASP A 162      23.395 194.624  98.614  1.00  1.65           O  
ATOM   2671  H   ASP A 162      27.200 194.724  99.051  1.00  1.65           H  
ATOM   2672  HA  ASP A 162      25.815 195.625 101.485  1.00  1.65           H  
ATOM   2673 1HB  ASP A 162      25.369 193.302  99.601  1.00  1.65           H  
ATOM   2674 2HB  ASP A 162      24.357 193.667 100.968  1.00  1.65           H  
ATOM   2675  N   PHE A 163      27.828 193.042 101.337  1.00  1.80           N  
ATOM   2676  CA  PHE A 163      28.613 192.106 102.140  1.00  1.80           C  
ATOM   2677  C   PHE A 163      29.359 192.863 103.244  1.00  1.80           C  
ATOM   2678  O   PHE A 163      29.370 192.453 104.409  1.00  1.80           O  
ATOM   2679  CB  PHE A 163      29.576 191.274 101.295  1.00  1.80           C  
ATOM   2680  CG  PHE A 163      30.310 190.297 102.136  1.00  1.80           C  
ATOM   2681  CD1 PHE A 163      29.675 189.163 102.587  1.00  1.80           C  
ATOM   2682  CD2 PHE A 163      31.606 190.501 102.492  1.00  1.80           C  
ATOM   2683  CE1 PHE A 163      30.326 188.250 103.395  1.00  1.80           C  
ATOM   2684  CE2 PHE A 163      32.269 189.586 103.296  1.00  1.80           C  
ATOM   2685  CZ  PHE A 163      31.629 188.466 103.747  1.00  1.80           C  
ATOM   2686  H   PHE A 163      27.969 193.074 100.326  1.00  1.80           H  
ATOM   2687  HA  PHE A 163      27.927 191.414 102.616  1.00  1.80           H  
ATOM   2688 1HB  PHE A 163      29.029 190.739 100.517  1.00  1.80           H  
ATOM   2689 2HB  PHE A 163      30.300 191.923 100.815  1.00  1.80           H  
ATOM   2690  HD1 PHE A 163      28.637 189.009 102.306  1.00  1.80           H  
ATOM   2691  HD2 PHE A 163      32.110 191.396 102.137  1.00  1.80           H  
ATOM   2692  HE1 PHE A 163      29.806 187.362 103.755  1.00  1.80           H  
ATOM   2693  HE2 PHE A 163      33.305 189.757 103.576  1.00  1.80           H  
ATOM   2694  HZ  PHE A 163      32.155 187.754 104.384  1.00  1.80           H  
ATOM   2695  N   LEU A 164      29.966 193.996 102.879  1.00  1.91           N  
ATOM   2696  CA  LEU A 164      30.702 194.833 103.829  1.00  1.91           C  
ATOM   2697  C   LEU A 164      29.852 195.280 105.030  1.00  1.91           C  
ATOM   2698  O   LEU A 164      30.394 195.661 106.073  1.00  1.91           O  
ATOM   2699  CB  LEU A 164      31.248 196.111 103.151  1.00  1.91           C  
ATOM   2700  CG  LEU A 164      32.672 196.061 102.541  1.00  1.91           C  
ATOM   2701  CD1 LEU A 164      32.744 195.133 101.408  1.00  1.91           C  
ATOM   2702  CD2 LEU A 164      33.088 197.447 102.100  1.00  1.91           C  
ATOM   2703  H   LEU A 164      29.932 194.270 101.896  1.00  1.91           H  
ATOM   2704  HA  LEU A 164      31.533 194.260 104.208  1.00  1.91           H  
ATOM   2705 1HB  LEU A 164      30.561 196.386 102.350  1.00  1.91           H  
ATOM   2706 2HB  LEU A 164      31.244 196.912 103.893  1.00  1.91           H  
ATOM   2707  HG  LEU A 164      33.336 195.703 103.290  1.00  1.91           H  
ATOM   2708 1HD1 LEU A 164      33.763 195.109 101.033  1.00  1.91           H  
ATOM   2709 2HD1 LEU A 164      32.437 194.138 101.716  1.00  1.91           H  
ATOM   2710 3HD1 LEU A 164      32.100 195.501 100.641  1.00  1.91           H  
ATOM   2711 1HD2 LEU A 164      34.102 197.413 101.702  1.00  1.91           H  
ATOM   2712 2HD2 LEU A 164      32.404 197.799 101.329  1.00  1.91           H  
ATOM   2713 3HD2 LEU A 164      33.058 198.127 102.951  1.00  1.91           H  
ATOM   2714  N   ASN A 165      28.528 195.288 104.864  1.00  1.94           N  
ATOM   2715  CA  ASN A 165      27.587 195.721 105.874  1.00  1.94           C  
ATOM   2716  C   ASN A 165      26.815 194.566 106.528  1.00  1.94           C  
ATOM   2717  O   ASN A 165      25.793 194.787 107.187  1.00  1.94           O  
ATOM   2718  CB  ASN A 165      26.671 196.754 105.263  1.00  1.94           C  
ATOM   2719  CG  ASN A 165      27.419 198.056 105.007  1.00  1.94           C  
ATOM   2720  OD1 ASN A 165      27.640 198.814 105.961  1.00  1.94           O  
ATOM   2721  ND2 ASN A 165      27.821 198.327 103.784  1.00  1.94           N  
ATOM   2722  H   ASN A 165      28.128 194.932 104.001  1.00  1.94           H  
ATOM   2723  HA  ASN A 165      28.149 196.207 106.670  1.00  1.94           H  
ATOM   2724 1HB  ASN A 165      26.275 196.373 104.314  1.00  1.94           H  
ATOM   2725 2HB  ASN A 165      25.829 196.943 105.926  1.00  1.94           H  
ATOM   2726 1HD2 ASN A 165      28.316 199.176 103.603  1.00  1.94           H  
ATOM   2727 2HD2 ASN A 165      27.652 197.684 103.009  1.00  1.94           H  
ATOM   2728  N   GLY A 166      27.318 193.340 106.368  1.00  1.88           N  
ATOM   2729  CA  GLY A 166      26.721 192.176 107.015  1.00  1.88           C  
ATOM   2730  C   GLY A 166      25.723 191.361 106.227  1.00  1.88           C  
ATOM   2731  O   GLY A 166      25.074 190.479 106.793  1.00  1.88           O  
ATOM   2732  H   GLY A 166      28.149 193.196 105.792  1.00  1.88           H  
ATOM   2733 1HA  GLY A 166      27.531 191.516 107.320  1.00  1.88           H  
ATOM   2734 2HA  GLY A 166      26.225 192.505 107.922  1.00  1.88           H  
ATOM   2735  N   GLN A 167      25.576 191.616 104.941  1.00  1.75           N  
ATOM   2736  CA  GLN A 167      24.621 190.820 104.198  1.00  1.75           C  
ATOM   2737  C   GLN A 167      25.348 189.633 103.602  1.00  1.75           C  
ATOM   2738  O   GLN A 167      26.563 189.660 103.438  1.00  1.75           O  
ATOM   2739  CB  GLN A 167      23.969 191.640 103.102  1.00  1.75           C  
ATOM   2740  CG  GLN A 167      23.277 192.910 103.607  1.00  1.75           C  
ATOM   2741  CD  GLN A 167      22.163 192.640 104.575  1.00  1.75           C  
ATOM   2742  OE1 GLN A 167      21.192 191.951 104.245  1.00  1.75           O  
ATOM   2743  NE2 GLN A 167      22.280 193.183 105.783  1.00  1.75           N  
ATOM   2744  H   GLN A 167      26.103 192.355 104.474  1.00  1.75           H  
ATOM   2745  HA  GLN A 167      23.850 190.449 104.872  1.00  1.75           H  
ATOM   2746 1HB  GLN A 167      24.724 191.913 102.381  1.00  1.75           H  
ATOM   2747 2HB  GLN A 167      23.232 191.031 102.582  1.00  1.75           H  
ATOM   2748 1HG  GLN A 167      24.026 193.536 104.105  1.00  1.75           H  
ATOM   2749 2HG  GLN A 167      22.855 193.445 102.758  1.00  1.75           H  
ATOM   2750 1HE2 GLN A 167      21.568 193.038 106.469  1.00  1.75           H  
ATOM   2751 2HE2 GLN A 167      23.087 193.738 106.010  1.00  1.75           H  
ATOM   2752  N   TYR A 168      24.634 188.575 103.294  1.00  1.57           N  
ATOM   2753  CA  TYR A 168      25.318 187.462 102.672  1.00  1.57           C  
ATOM   2754  C   TYR A 168      25.622 187.824 101.220  1.00  1.57           C  
ATOM   2755  O   TYR A 168      24.880 188.605 100.610  1.00  1.57           O  
ATOM   2756  CB  TYR A 168      24.531 186.180 102.902  1.00  1.57           C  
ATOM   2757  CG  TYR A 168      24.708 185.816 104.355  1.00  1.57           C  
ATOM   2758  CD1 TYR A 168      23.656 185.916 105.242  1.00  1.57           C  
ATOM   2759  CD2 TYR A 168      25.977 185.456 104.814  1.00  1.57           C  
ATOM   2760  CE1 TYR A 168      23.862 185.652 106.584  1.00  1.57           C  
ATOM   2761  CE2 TYR A 168      26.182 185.198 106.153  1.00  1.57           C  
ATOM   2762  CZ  TYR A 168      25.131 185.298 107.038  1.00  1.57           C  
ATOM   2763  OH  TYR A 168      25.330 185.057 108.380  1.00  1.57           O  
ATOM   2764  H   TYR A 168      23.639 188.550 103.468  1.00  1.57           H  
ATOM   2765  HA  TYR A 168      26.261 187.335 103.198  1.00  1.57           H  
ATOM   2766 1HB  TYR A 168      23.470 186.344 102.705  1.00  1.57           H  
ATOM   2767 2HB  TYR A 168      24.867 185.358 102.276  1.00  1.57           H  
ATOM   2768  HD1 TYR A 168      22.667 186.212 104.888  1.00  1.57           H  
ATOM   2769  HD2 TYR A 168      26.811 185.389 104.119  1.00  1.57           H  
ATOM   2770  HE1 TYR A 168      23.033 185.735 107.285  1.00  1.57           H  
ATOM   2771  HE2 TYR A 168      27.173 184.924 106.512  1.00  1.57           H  
ATOM   2772  HH  TYR A 168      24.527 185.275 108.863  1.00  1.57           H  
ATOM   2773  N   PRO A 169      26.718 187.315 100.658  1.00  1.38           N  
ATOM   2774  CA  PRO A 169      27.163 187.597  99.328  1.00  1.38           C  
ATOM   2775  C   PRO A 169      26.246 186.957  98.322  1.00  1.38           C  
ATOM   2776  O   PRO A 169      25.639 185.924  98.590  1.00  1.38           O  
ATOM   2777  CB  PRO A 169      28.526 186.921  99.286  1.00  1.38           C  
ATOM   2778  CG  PRO A 169      28.397 185.784 100.260  1.00  1.38           C  
ATOM   2779  CD  PRO A 169      27.542 186.320 101.361  1.00  1.38           C  
ATOM   2780  HA  PRO A 169      27.237 188.686  99.182  1.00  1.38           H  
ATOM   2781 1HB  PRO A 169      28.715 186.590  98.273  1.00  1.38           H  
ATOM   2782 2HB  PRO A 169      29.321 187.633  99.562  1.00  1.38           H  
ATOM   2783 1HG  PRO A 169      27.912 184.931  99.760  1.00  1.38           H  
ATOM   2784 2HG  PRO A 169      29.354 185.415 100.590  1.00  1.38           H  
ATOM   2785 1HD  PRO A 169      26.952 185.518 101.738  1.00  1.38           H  
ATOM   2786 2HD  PRO A 169      28.155 186.772 102.132  1.00  1.38           H  
ATOM   2787  N   ILE A 170      26.200 187.545  97.156  1.00  1.22           N  
ATOM   2788  CA  ILE A 170      25.521 186.977  96.009  1.00  1.22           C  
ATOM   2789  C   ILE A 170      26.537 186.771  94.914  1.00  1.22           C  
ATOM   2790  O   ILE A 170      27.206 187.725  94.488  1.00  1.22           O  
ATOM   2791  CB  ILE A 170      24.402 187.890  95.504  1.00  1.22           C  
ATOM   2792  CG1 ILE A 170      23.347 188.096  96.591  1.00  1.22           C  
ATOM   2793  CG2 ILE A 170      23.788 187.308  94.259  1.00  1.22           C  
ATOM   2794  CD1 ILE A 170      22.354 189.180  96.248  1.00  1.22           C  
ATOM   2795  H   ILE A 170      26.669 188.436  97.061  1.00  1.22           H  
ATOM   2796  HA  ILE A 170      25.100 186.008  96.277  1.00  1.22           H  
ATOM   2797  HB  ILE A 170      24.822 188.871  95.269  1.00  1.22           H  
ATOM   2798 1HG1 ILE A 170      22.808 187.160  96.736  1.00  1.22           H  
ATOM   2799 2HG1 ILE A 170      23.834 188.356  97.525  1.00  1.22           H  
ATOM   2800 1HG2 ILE A 170      23.008 187.973  93.896  1.00  1.22           H  
ATOM   2801 2HG2 ILE A 170      24.554 187.197  93.492  1.00  1.22           H  
ATOM   2802 3HG2 ILE A 170      23.360 186.331  94.485  1.00  1.22           H  
ATOM   2803 1HD1 ILE A 170      21.627 189.275  97.055  1.00  1.22           H  
ATOM   2804 2HD1 ILE A 170      22.879 190.130  96.119  1.00  1.22           H  
ATOM   2805 3HD1 ILE A 170      21.838 188.923  95.323  1.00  1.22           H  
ATOM   2806  N   TYR A 171      26.660 185.538  94.463  1.00  1.09           N  
ATOM   2807  CA  TYR A 171      27.637 185.231  93.439  1.00  1.09           C  
ATOM   2808  C   TYR A 171      27.042 184.807  92.128  1.00  1.09           C  
ATOM   2809  O   TYR A 171      25.969 184.201  92.079  1.00  1.09           O  
ATOM   2810  CB  TYR A 171      28.593 184.140  93.895  1.00  1.09           C  
ATOM   2811  CG  TYR A 171      29.622 184.522  94.895  1.00  1.09           C  
ATOM   2812  CD1 TYR A 171      29.385 184.435  96.233  1.00  1.09           C  
ATOM   2813  CD2 TYR A 171      30.844 184.934  94.438  1.00  1.09           C  
ATOM   2814  CE1 TYR A 171      30.390 184.754  97.128  1.00  1.09           C  
ATOM   2815  CE2 TYR A 171      31.842 185.255  95.305  1.00  1.09           C  
ATOM   2816  CZ  TYR A 171      31.623 185.165  96.650  1.00  1.09           C  
ATOM   2817  OH  TYR A 171      32.622 185.482  97.513  1.00  1.09           O  
ATOM   2818  H   TYR A 171      26.074 184.787  94.837  1.00  1.09           H  
ATOM   2819  HA  TYR A 171      28.218 186.128  93.244  1.00  1.09           H  
ATOM   2820 1HB  TYR A 171      28.005 183.361  94.339  1.00  1.09           H  
ATOM   2821 2HB  TYR A 171      29.101 183.719  93.030  1.00  1.09           H  
ATOM   2822  HD1 TYR A 171      28.418 184.107  96.586  1.00  1.09           H  
ATOM   2823  HD2 TYR A 171      31.019 184.998  93.370  1.00  1.09           H  
ATOM   2824  HE1 TYR A 171      30.210 184.674  98.199  1.00  1.09           H  
ATOM   2825  HE2 TYR A 171      32.813 185.577  94.917  1.00  1.09           H  
ATOM   2826  HH  TYR A 171      32.346 185.302  98.436  1.00  1.09           H  
ATOM   2827  N   GLU A 172      27.792 185.062  91.069  1.00  1.00           N  
ATOM   2828  CA  GLU A 172      27.420 184.551  89.769  1.00  1.00           C  
ATOM   2829  C   GLU A 172      28.602 183.836  89.158  1.00  1.00           C  
ATOM   2830  O   GLU A 172      29.765 184.192  89.385  1.00  1.00           O  
ATOM   2831  CB  GLU A 172      26.976 185.665  88.820  1.00  1.00           C  
ATOM   2832  CG  GLU A 172      28.062 186.640  88.452  1.00  1.00           C  
ATOM   2833  CD  GLU A 172      27.594 187.732  87.524  1.00  1.00           C  
ATOM   2834  OE1 GLU A 172      26.433 187.747  87.187  1.00  1.00           O  
ATOM   2835  OE2 GLU A 172      28.397 188.569  87.165  1.00  1.00           O  
ATOM   2836  H   GLU A 172      28.636 185.625  91.189  1.00  1.00           H  
ATOM   2837  HA  GLU A 172      26.610 183.832  89.882  1.00  1.00           H  
ATOM   2838 1HB  GLU A 172      26.607 185.221  87.893  1.00  1.00           H  
ATOM   2839 2HB  GLU A 172      26.155 186.222  89.269  1.00  1.00           H  
ATOM   2840 1HG  GLU A 172      28.446 187.078  89.362  1.00  1.00           H  
ATOM   2841 2HG  GLU A 172      28.872 186.090  87.975  1.00  1.00           H  
ATOM   2842  N   GLU A 173      28.299 182.835  88.355  1.00  0.94           N  
ATOM   2843  CA  GLU A 173      29.343 182.117  87.662  1.00  0.94           C  
ATOM   2844  C   GLU A 173      29.676 182.799  86.359  1.00  0.94           C  
ATOM   2845  O   GLU A 173      28.786 183.135  85.576  1.00  0.94           O  
ATOM   2846  CB  GLU A 173      28.905 180.664  87.428  1.00  0.94           C  
ATOM   2847  CG  GLU A 173      28.818 179.860  88.703  1.00  0.94           C  
ATOM   2848  CD  GLU A 173      28.278 178.440  88.579  1.00  0.94           C  
ATOM   2849  OE1 GLU A 173      27.611 178.148  87.613  1.00  0.94           O  
ATOM   2850  OE2 GLU A 173      28.557 177.641  89.465  1.00  0.94           O  
ATOM   2851  H   GLU A 173      27.331 182.580  88.214  1.00  0.94           H  
ATOM   2852  HA  GLU A 173      30.242 182.116  88.282  1.00  0.94           H  
ATOM   2853 1HB  GLU A 173      27.930 180.646  86.944  1.00  0.94           H  
ATOM   2854 2HB  GLU A 173      29.619 180.173  86.764  1.00  0.94           H  
ATOM   2855 1HG  GLU A 173      29.837 179.791  89.048  1.00  0.94           H  
ATOM   2856 2HG  GLU A 173      28.241 180.413  89.445  1.00  0.94           H  
ATOM   2857  N   VAL A 174      30.965 182.960  86.115  1.00  0.91           N  
ATOM   2858  CA  VAL A 174      31.425 183.526  84.870  1.00  0.91           C  
ATOM   2859  C   VAL A 174      32.244 182.443  84.206  1.00  0.91           C  
ATOM   2860  O   VAL A 174      33.100 181.819  84.835  1.00  0.91           O  
ATOM   2861  CB  VAL A 174      32.259 184.795  85.097  1.00  0.91           C  
ATOM   2862  CG1 VAL A 174      32.719 185.356  83.746  1.00  0.91           C  
ATOM   2863  CG2 VAL A 174      31.438 185.809  85.917  1.00  0.91           C  
ATOM   2864  H   VAL A 174      31.639 182.701  86.835  1.00  0.91           H  
ATOM   2865  HA  VAL A 174      30.571 183.770  84.238  1.00  0.91           H  
ATOM   2866  HB  VAL A 174      33.132 184.543  85.641  1.00  0.91           H  
ATOM   2867 1HG1 VAL A 174      33.336 186.244  83.898  1.00  0.91           H  
ATOM   2868 2HG1 VAL A 174      33.292 184.607  83.218  1.00  0.91           H  
ATOM   2869 3HG1 VAL A 174      31.849 185.622  83.149  1.00  0.91           H  
ATOM   2870 1HG2 VAL A 174      32.032 186.704  86.095  1.00  0.91           H  
ATOM   2871 2HG2 VAL A 174      30.532 186.079  85.371  1.00  0.91           H  
ATOM   2872 3HG2 VAL A 174      31.159 185.366  86.878  1.00  0.91           H  
ATOM   2873  N   GLY A 175      31.955 182.167  82.957  1.00  0.90           N  
ATOM   2874  CA  GLY A 175      32.673 181.109  82.280  1.00  0.90           C  
ATOM   2875  C   GLY A 175      31.714 180.392  81.366  1.00  0.90           C  
ATOM   2876  O   GLY A 175      30.619 180.889  81.104  1.00  0.90           O  
ATOM   2877  H   GLY A 175      31.235 182.692  82.478  1.00  0.90           H  
ATOM   2878 1HA  GLY A 175      33.501 181.525  81.711  1.00  0.90           H  
ATOM   2879 2HA  GLY A 175      33.088 180.419  83.011  1.00  0.90           H  
ATOM   2880  N   PRO A 176      32.116 179.247  80.851  1.00  0.91           N  
ATOM   2881  CA  PRO A 176      33.390 178.562  80.998  1.00  0.91           C  
ATOM   2882  C   PRO A 176      34.559 179.259  80.315  1.00  0.91           C  
ATOM   2883  O   PRO A 176      34.374 179.982  79.333  1.00  0.91           O  
ATOM   2884  CB  PRO A 176      33.085 177.213  80.344  1.00  0.91           C  
ATOM   2885  CG  PRO A 176      31.907 177.462  79.414  1.00  0.91           C  
ATOM   2886  CD  PRO A 176      31.115 178.532  80.068  1.00  0.91           C  
ATOM   2887  HA  PRO A 176      33.609 178.402  82.063  1.00  0.91           H  
ATOM   2888 1HB  PRO A 176      33.968 176.871  79.785  1.00  0.91           H  
ATOM   2889 2HB  PRO A 176      32.889 176.463  81.096  1.00  0.91           H  
ATOM   2890 1HG  PRO A 176      32.215 177.735  78.420  1.00  0.91           H  
ATOM   2891 2HG  PRO A 176      31.329 176.532  79.305  1.00  0.91           H  
ATOM   2892 1HD  PRO A 176      30.674 179.202  79.314  1.00  0.91           H  
ATOM   2893 2HD  PRO A 176      30.346 178.105  80.732  1.00  0.91           H  
ATOM   2894  N   TYR A 177      35.756 179.002  80.831  1.00  0.95           N  
ATOM   2895  CA  TYR A 177      37.021 179.412  80.222  1.00  0.95           C  
ATOM   2896  C   TYR A 177      37.771 178.121  79.926  1.00  0.95           C  
ATOM   2897  O   TYR A 177      37.946 177.316  80.842  1.00  0.95           O  
ATOM   2898  CB  TYR A 177      37.868 180.226  81.205  1.00  0.95           C  
ATOM   2899  CG  TYR A 177      37.289 181.521  81.693  1.00  0.95           C  
ATOM   2900  CD1 TYR A 177      36.398 181.521  82.731  1.00  0.95           C  
ATOM   2901  CD2 TYR A 177      37.676 182.704  81.143  1.00  0.95           C  
ATOM   2902  CE1 TYR A 177      35.904 182.684  83.191  1.00  0.95           C  
ATOM   2903  CE2 TYR A 177      37.184 183.879  81.621  1.00  0.95           C  
ATOM   2904  CZ  TYR A 177      36.290 183.860  82.648  1.00  0.95           C  
ATOM   2905  OH  TYR A 177      35.785 185.005  83.158  1.00  0.95           O  
ATOM   2906  H   TYR A 177      35.798 178.485  81.708  1.00  0.95           H  
ATOM   2907  HA  TYR A 177      36.846 179.956  79.293  1.00  0.95           H  
ATOM   2908 1HB  TYR A 177      38.059 179.607  82.080  1.00  0.95           H  
ATOM   2909 2HB  TYR A 177      38.824 180.436  80.749  1.00  0.95           H  
ATOM   2910  HD1 TYR A 177      36.083 180.597  83.186  1.00  0.95           H  
ATOM   2911  HD2 TYR A 177      38.364 182.708  80.337  1.00  0.95           H  
ATOM   2912  HE1 TYR A 177      35.209 182.674  83.988  1.00  0.95           H  
ATOM   2913  HE2 TYR A 177      37.500 184.813  81.176  1.00  0.95           H  
ATOM   2914  HH  TYR A 177      35.128 184.789  83.819  1.00  0.95           H  
ATOM   2915  N   SER A 178      38.232 177.897  78.694  1.00  1.03           N  
ATOM   2916  CA  SER A 178      38.912 176.619  78.445  1.00  1.03           C  
ATOM   2917  C   SER A 178      40.376 176.746  78.043  1.00  1.03           C  
ATOM   2918  O   SER A 178      40.784 177.682  77.339  1.00  1.03           O  
ATOM   2919  CB  SER A 178      38.141 175.794  77.448  1.00  1.03           C  
ATOM   2920  OG  SER A 178      36.873 175.420  77.977  1.00  1.03           O  
ATOM   2921  H   SER A 178      38.099 178.575  77.954  1.00  1.03           H  
ATOM   2922  HA  SER A 178      38.903 176.052  79.371  1.00  1.03           H  
ATOM   2923 1HB  SER A 178      38.003 176.364  76.528  1.00  1.03           H  
ATOM   2924 2HB  SER A 178      38.711 174.904  77.204  1.00  1.03           H  
ATOM   2925  HG  SER A 178      37.021 174.656  78.547  1.00  1.03           H  
ATOM   2926  N   PHE A 179      41.141 175.776  78.555  1.00  1.14           N  
ATOM   2927  CA  PHE A 179      42.581 175.682  78.428  1.00  1.14           C  
ATOM   2928  C   PHE A 179      43.049 174.274  78.011  1.00  1.14           C  
ATOM   2929  O   PHE A 179      42.381 173.268  78.271  1.00  1.14           O  
ATOM   2930  CB  PHE A 179      43.175 175.996  79.817  1.00  1.14           C  
ATOM   2931  CG  PHE A 179      42.721 177.326  80.400  1.00  1.14           C  
ATOM   2932  CD1 PHE A 179      41.537 177.378  81.114  1.00  1.14           C  
ATOM   2933  CD2 PHE A 179      43.438 178.485  80.268  1.00  1.14           C  
ATOM   2934  CE1 PHE A 179      41.082 178.554  81.660  1.00  1.14           C  
ATOM   2935  CE2 PHE A 179      42.982 179.669  80.808  1.00  1.14           C  
ATOM   2936  CZ  PHE A 179      41.800 179.700  81.509  1.00  1.14           C  
ATOM   2937  H   PHE A 179      40.678 175.062  79.108  1.00  1.14           H  
ATOM   2938  HA  PHE A 179      42.916 176.397  77.684  1.00  1.14           H  
ATOM   2939 1HB  PHE A 179      42.889 175.217  80.507  1.00  1.14           H  
ATOM   2940 2HB  PHE A 179      44.263 175.995  79.758  1.00  1.14           H  
ATOM   2941  HD1 PHE A 179      40.951 176.462  81.235  1.00  1.14           H  
ATOM   2942  HD2 PHE A 179      44.374 178.466  79.730  1.00  1.14           H  
ATOM   2943  HE1 PHE A 179      40.150 178.564  82.211  1.00  1.14           H  
ATOM   2944  HE2 PHE A 179      43.567 180.581  80.682  1.00  1.14           H  
ATOM   2945  HZ  PHE A 179      41.438 180.629  81.944  1.00  1.14           H  
ATOM   2946  N   TRP A 180      44.216 174.205  77.390  1.00  1.29           N  
ATOM   2947  CA  TRP A 180      44.881 172.931  77.123  1.00  1.29           C  
ATOM   2948  C   TRP A 180      45.941 172.668  78.150  1.00  1.29           C  
ATOM   2949  O   TRP A 180      46.555 173.602  78.678  1.00  1.29           O  
ATOM   2950  CB  TRP A 180      45.510 172.875  75.741  1.00  1.29           C  
ATOM   2951  CG  TRP A 180      44.584 172.577  74.661  1.00  1.29           C  
ATOM   2952  CD1 TRP A 180      43.331 172.113  74.790  1.00  1.29           C  
ATOM   2953  CD2 TRP A 180      44.830 172.685  73.257  1.00  1.29           C  
ATOM   2954  NE1 TRP A 180      42.782 171.903  73.567  1.00  1.29           N  
ATOM   2955  CE2 TRP A 180      43.679 172.245  72.616  1.00  1.29           C  
ATOM   2956  CE3 TRP A 180      45.926 173.103  72.502  1.00  1.29           C  
ATOM   2957  CZ2 TRP A 180      43.577 172.199  71.245  1.00  1.29           C  
ATOM   2958  CZ3 TRP A 180      45.832 173.062  71.124  1.00  1.29           C  
ATOM   2959  CH2 TRP A 180      44.686 172.615  70.509  1.00  1.29           C  
ATOM   2960  H   TRP A 180      44.694 175.074  77.175  1.00  1.29           H  
ATOM   2961  HA  TRP A 180      44.142 172.128  77.188  1.00  1.29           H  
ATOM   2962 1HB  TRP A 180      45.965 173.826  75.521  1.00  1.29           H  
ATOM   2963 2HB  TRP A 180      46.301 172.125  75.733  1.00  1.29           H  
ATOM   2964  HD1 TRP A 180      42.840 171.916  75.740  1.00  1.29           H  
ATOM   2965  HE1 TRP A 180      41.854 171.545  73.401  1.00  1.29           H  
ATOM   2966  HE3 TRP A 180      46.839 173.448  72.990  1.00  1.29           H  
ATOM   2967  HZ2 TRP A 180      42.676 171.850  70.742  1.00  1.29           H  
ATOM   2968  HZ3 TRP A 180      46.693 173.386  70.538  1.00  1.29           H  
ATOM   2969  HH2 TRP A 180      44.644 172.590  69.420  1.00  1.29           H  
ATOM   2970  N   SER A 181      46.188 171.400  78.433  1.00  1.47           N  
ATOM   2971  CA  SER A 181      47.246 171.102  79.370  1.00  1.47           C  
ATOM   2972  C   SER A 181      48.096 169.920  79.013  1.00  1.47           C  
ATOM   2973  O   SER A 181      47.632 168.922  78.444  1.00  1.47           O  
ATOM   2974  CB  SER A 181      46.647 170.889  80.710  1.00  1.47           C  
ATOM   2975  OG  SER A 181      45.968 172.047  81.078  1.00  1.47           O  
ATOM   2976  H   SER A 181      45.628 170.656  78.025  1.00  1.47           H  
ATOM   2977  HA  SER A 181      47.907 171.965  79.421  1.00  1.47           H  
ATOM   2978 1HB  SER A 181      45.968 170.046  80.677  1.00  1.47           H  
ATOM   2979 2HB  SER A 181      47.434 170.663  81.428  1.00  1.47           H  
ATOM   2980  HG  SER A 181      46.393 172.770  80.591  1.00  1.47           H  
ATOM   2981  N   TYR A 182      49.356 170.034  79.408  1.00  1.67           N  
ATOM   2982  CA  TYR A 182      50.301 168.961  79.211  1.00  1.67           C  
ATOM   2983  C   TYR A 182      51.054 168.732  80.518  1.00  1.67           C  
ATOM   2984  O   TYR A 182      51.245 169.660  81.314  1.00  1.67           O  
ATOM   2985  CB  TYR A 182      51.234 169.330  78.057  1.00  1.67           C  
ATOM   2986  CG  TYR A 182      50.445 169.717  76.781  1.00  1.67           C  
ATOM   2987  CD1 TYR A 182      50.114 171.064  76.589  1.00  1.67           C  
ATOM   2988  CD2 TYR A 182      50.018 168.763  75.849  1.00  1.67           C  
ATOM   2989  CE1 TYR A 182      49.388 171.463  75.491  1.00  1.67           C  
ATOM   2990  CE2 TYR A 182      49.279 169.177  74.732  1.00  1.67           C  
ATOM   2991  CZ  TYR A 182      48.970 170.532  74.562  1.00  1.67           C  
ATOM   2992  OH  TYR A 182      48.256 170.977  73.465  1.00  1.67           O  
ATOM   2993  H   TYR A 182      49.656 170.909  79.846  1.00  1.67           H  
ATOM   2994  HA  TYR A 182      49.767 168.041  78.964  1.00  1.67           H  
ATOM   2995 1HB  TYR A 182      51.872 170.167  78.345  1.00  1.67           H  
ATOM   2996 2HB  TYR A 182      51.880 168.478  77.822  1.00  1.67           H  
ATOM   2997  HD1 TYR A 182      50.438 171.808  77.321  1.00  1.67           H  
ATOM   2998  HD2 TYR A 182      50.258 167.705  75.992  1.00  1.67           H  
ATOM   2999  HE1 TYR A 182      49.144 172.518  75.357  1.00  1.67           H  
ATOM   3000  HE2 TYR A 182      48.946 168.444  73.996  1.00  1.67           H  
ATOM   3001  HH  TYR A 182      48.167 170.263  72.825  1.00  1.67           H  
ATOM   3002  N   TYR A 183      51.448 167.487  80.748  1.00  1.88           N  
ATOM   3003  CA  TYR A 183      52.205 167.065  81.926  1.00  1.88           C  
ATOM   3004  C   TYR A 183      53.505 166.403  81.464  1.00  1.88           C  
ATOM   3005  O   TYR A 183      53.574 165.988  80.322  1.00  1.88           O  
ATOM   3006  CB  TYR A 183      51.314 166.179  82.814  1.00  1.88           C  
ATOM   3007  CG  TYR A 183      50.231 166.901  83.531  1.00  1.88           C  
ATOM   3008  CD1 TYR A 183      49.036 167.278  82.908  1.00  1.88           C  
ATOM   3009  CD2 TYR A 183      50.424 167.147  84.860  1.00  1.88           C  
ATOM   3010  CE1 TYR A 183      48.067 167.948  83.649  1.00  1.88           C  
ATOM   3011  CE2 TYR A 183      49.472 167.799  85.592  1.00  1.88           C  
ATOM   3012  CZ  TYR A 183      48.311 168.209  85.006  1.00  1.88           C  
ATOM   3013  OH  TYR A 183      47.396 168.867  85.778  1.00  1.88           O  
ATOM   3014  H   TYR A 183      51.258 166.772  80.040  1.00  1.88           H  
ATOM   3015  HA  TYR A 183      52.460 167.942  82.493  1.00  1.88           H  
ATOM   3016 1HB  TYR A 183      50.815 165.455  82.222  1.00  1.88           H  
ATOM   3017 2HB  TYR A 183      51.932 165.672  83.553  1.00  1.88           H  
ATOM   3018  HD1 TYR A 183      48.873 167.063  81.851  1.00  1.88           H  
ATOM   3019  HD2 TYR A 183      51.362 166.828  85.339  1.00  1.88           H  
ATOM   3020  HE1 TYR A 183      47.138 168.264  83.182  1.00  1.88           H  
ATOM   3021  HE2 TYR A 183      49.649 168.001  86.649  1.00  1.88           H  
ATOM   3022  HH  TYR A 183      46.566 168.948  85.312  1.00  1.88           H  
ATOM   3023  N   LYS A 184      54.553 166.341  82.269  1.00  2.05           N  
ATOM   3024  CA  LYS A 184      55.757 165.664  81.762  1.00  2.05           C  
ATOM   3025  C   LYS A 184      56.689 165.130  82.834  1.00  2.05           C  
ATOM   3026  O   LYS A 184      56.966 165.813  83.818  1.00  2.05           O  
ATOM   3027  CB  LYS A 184      56.503 166.671  80.875  1.00  2.05           C  
ATOM   3028  CG  LYS A 184      56.915 167.940  81.638  1.00  2.05           C  
ATOM   3029  CD  LYS A 184      57.491 169.029  80.727  1.00  2.05           C  
ATOM   3030  CE  LYS A 184      57.781 170.313  81.526  1.00  2.05           C  
ATOM   3031  NZ  LYS A 184      58.296 171.414  80.673  1.00  2.05           N  
ATOM   3032  H   LYS A 184      54.501 166.741  83.207  1.00  2.05           H  
ATOM   3033  HA  LYS A 184      55.440 164.816  81.153  1.00  2.05           H  
ATOM   3034 1HB  LYS A 184      57.406 166.202  80.477  1.00  2.05           H  
ATOM   3035 2HB  LYS A 184      55.888 166.969  80.035  1.00  2.05           H  
ATOM   3036 1HG  LYS A 184      56.045 168.338  82.159  1.00  2.05           H  
ATOM   3037 2HG  LYS A 184      57.664 167.672  82.379  1.00  2.05           H  
ATOM   3038 1HD  LYS A 184      58.410 168.680  80.266  1.00  2.05           H  
ATOM   3039 2HD  LYS A 184      56.773 169.254  79.940  1.00  2.05           H  
ATOM   3040 1HE  LYS A 184      56.858 170.646  82.005  1.00  2.05           H  
ATOM   3041 2HE  LYS A 184      58.517 170.092  82.298  1.00  2.05           H  
ATOM   3042 1HZ  LYS A 184      58.465 172.224  81.264  1.00  2.05           H  
ATOM   3043 2HZ  LYS A 184      59.159 171.135  80.229  1.00  2.05           H  
ATOM   3044 3HZ  LYS A 184      57.618 171.651  79.962  1.00  2.05           H  
ATOM   3045  N   ALA A 185      57.287 163.953  82.597  1.00  2.18           N  
ATOM   3046  CA  ALA A 185      58.289 163.465  83.545  1.00  2.18           C  
ATOM   3047  C   ALA A 185      59.668 163.648  82.916  1.00  2.18           C  
ATOM   3048  O   ALA A 185      59.923 163.131  81.827  1.00  2.18           O  
ATOM   3049  CB  ALA A 185      58.005 162.021  83.925  1.00  2.18           C  
ATOM   3050  H   ALA A 185      57.050 163.378  81.778  1.00  2.18           H  
ATOM   3051  HA  ALA A 185      58.251 164.071  84.446  1.00  2.18           H  
ATOM   3052 1HB  ALA A 185      58.755 161.669  84.632  1.00  2.18           H  
ATOM   3053 2HB  ALA A 185      57.015 161.952  84.380  1.00  2.18           H  
ATOM   3054 3HB  ALA A 185      58.030 161.430  83.036  1.00  2.18           H  
ATOM   3055  N   LEU A 186      60.527 164.449  83.559  1.00  2.25           N  
ATOM   3056  CA  LEU A 186      61.835 164.748  82.936  1.00  2.25           C  
ATOM   3057  C   LEU A 186      63.034 164.187  83.709  1.00  2.25           C  
ATOM   3058  O   LEU A 186      63.804 163.371  83.198  1.00  2.25           O  
ATOM   3059  CB  LEU A 186      62.054 166.267  82.809  1.00  2.25           C  
ATOM   3060  CG  LEU A 186      60.990 167.065  82.019  1.00  2.25           C  
ATOM   3061  CD1 LEU A 186      61.350 168.567  82.065  1.00  2.25           C  
ATOM   3062  CD2 LEU A 186      60.914 166.550  80.600  1.00  2.25           C  
ATOM   3063  H   LEU A 186      60.245 164.816  84.473  1.00  2.25           H  
ATOM   3064  HA  LEU A 186      61.848 164.310  81.939  1.00  2.25           H  
ATOM   3065 1HB  LEU A 186      62.234 166.713  83.756  1.00  2.25           H  
ATOM   3066 2HB  LEU A 186      62.979 166.391  82.246  1.00  2.25           H  
ATOM   3067  HG  LEU A 186      60.017 166.938  82.492  1.00  2.25           H  
ATOM   3068 1HD1 LEU A 186      60.607 169.134  81.526  1.00  2.25           H  
ATOM   3069 2HD1 LEU A 186      61.386 168.909  83.100  1.00  2.25           H  
ATOM   3070 3HD1 LEU A 186      62.326 168.727  81.600  1.00  2.25           H  
ATOM   3071 1HD2 LEU A 186      60.162 167.104  80.048  1.00  2.25           H  
ATOM   3072 2HD2 LEU A 186      61.882 166.675  80.114  1.00  2.25           H  
ATOM   3073 3HD2 LEU A 186      60.647 165.493  80.608  1.00  2.25           H  
ATOM   3074  N   ASP A 187      63.185 164.607  84.971  1.00  2.25           N  
ATOM   3075  CA  ASP A 187      64.347 164.232  85.792  1.00  2.25           C  
ATOM   3076  C   ASP A 187      64.138 162.835  86.366  1.00  2.25           C  
ATOM   3077  O   ASP A 187      63.865 162.662  87.550  1.00  2.25           O  
ATOM   3078  CB  ASP A 187      64.527 165.269  86.917  1.00  2.25           C  
ATOM   3079  CG  ASP A 187      65.841 165.185  87.739  1.00  2.25           C  
ATOM   3080  OD1 ASP A 187      66.787 164.580  87.299  1.00  2.25           O  
ATOM   3081  OD2 ASP A 187      65.869 165.778  88.807  1.00  2.25           O  
ATOM   3082  H   ASP A 187      62.502 165.239  85.356  1.00  2.25           H  
ATOM   3083  HA  ASP A 187      65.239 164.224  85.163  1.00  2.25           H  
ATOM   3084 1HB  ASP A 187      64.469 166.270  86.487  1.00  2.25           H  
ATOM   3085 2HB  ASP A 187      63.696 165.173  87.611  1.00  2.25           H  
ATOM   3086  N   TYR A 188      64.224 161.851  85.484  1.00  2.23           N  
ATOM   3087  CA  TYR A 188      63.909 160.465  85.794  1.00  2.23           C  
ATOM   3088  C   TYR A 188      65.164 159.681  86.204  1.00  2.23           C  
ATOM   3089  O   TYR A 188      66.139 159.636  85.447  1.00  2.23           O  
ATOM   3090  CB  TYR A 188      63.229 159.900  84.545  1.00  2.23           C  
ATOM   3091  CG  TYR A 188      62.576 158.610  84.664  1.00  2.23           C  
ATOM   3092  CD1 TYR A 188      61.438 158.586  85.410  1.00  2.23           C  
ATOM   3093  CD2 TYR A 188      63.011 157.485  83.989  1.00  2.23           C  
ATOM   3094  CE1 TYR A 188      60.719 157.466  85.535  1.00  2.23           C  
ATOM   3095  CE2 TYR A 188      62.276 156.338  84.104  1.00  2.23           C  
ATOM   3096  CZ  TYR A 188      61.132 156.344  84.889  1.00  2.23           C  
ATOM   3097  OH  TYR A 188      60.414 155.232  85.035  1.00  2.23           O  
ATOM   3098  H   TYR A 188      64.457 162.117  84.527  1.00  2.23           H  
ATOM   3099  HA  TYR A 188      63.209 160.440  86.632  1.00  2.23           H  
ATOM   3100 1HB  TYR A 188      62.482 160.618  84.198  1.00  2.23           H  
ATOM   3101 2HB  TYR A 188      63.972 159.819  83.752  1.00  2.23           H  
ATOM   3102  HD1 TYR A 188      61.126 159.487  85.888  1.00  2.23           H  
ATOM   3103  HD2 TYR A 188      63.908 157.515  83.373  1.00  2.23           H  
ATOM   3104  HE1 TYR A 188      59.813 157.459  86.140  1.00  2.23           H  
ATOM   3105  HE2 TYR A 188      62.588 155.434  83.581  1.00  2.23           H  
ATOM   3106  HH  TYR A 188      60.934 154.495  84.715  1.00  2.23           H  
ATOM   3107  N   LYS A 189      65.160 159.086  87.401  1.00  2.22           N  
ATOM   3108  CA  LYS A 189      66.347 158.355  87.871  1.00  2.22           C  
ATOM   3109  C   LYS A 189      66.053 157.154  88.758  1.00  2.22           C  
ATOM   3110  O   LYS A 189      65.406 157.286  89.805  1.00  2.22           O  
ATOM   3111  CB  LYS A 189      67.262 159.294  88.652  1.00  2.22           C  
ATOM   3112  CG  LYS A 189      68.546 158.644  89.138  1.00  2.22           C  
ATOM   3113  CD  LYS A 189      69.457 159.634  89.833  1.00  2.22           C  
ATOM   3114  CE  LYS A 189      70.709 158.941  90.354  1.00  2.22           C  
ATOM   3115  NZ  LYS A 189      71.626 159.890  91.047  1.00  2.22           N  
ATOM   3116  H   LYS A 189      64.324 159.156  87.987  1.00  2.22           H  
ATOM   3117  HA  LYS A 189      66.882 157.989  86.996  1.00  2.22           H  
ATOM   3118 1HB  LYS A 189      67.528 160.147  88.026  1.00  2.22           H  
ATOM   3119 2HB  LYS A 189      66.733 159.681  89.520  1.00  2.22           H  
ATOM   3120 1HG  LYS A 189      68.302 157.852  89.845  1.00  2.22           H  
ATOM   3121 2HG  LYS A 189      69.073 158.199  88.295  1.00  2.22           H  
ATOM   3122 1HD  LYS A 189      69.743 160.423  89.134  1.00  2.22           H  
ATOM   3123 2HD  LYS A 189      68.925 160.086  90.670  1.00  2.22           H  
ATOM   3124 1HE  LYS A 189      70.414 158.156  91.052  1.00  2.22           H  
ATOM   3125 2HE  LYS A 189      71.238 158.485  89.517  1.00  2.22           H  
ATOM   3126 1HZ  LYS A 189      72.441 159.393  91.377  1.00  2.22           H  
ATOM   3127 2HZ  LYS A 189      71.912 160.614  90.403  1.00  2.22           H  
ATOM   3128 3HZ  LYS A 189      71.148 160.309  91.832  1.00  2.22           H  
ATOM   3129  N   LEU A 190      66.584 155.989  88.362  1.00  2.23           N  
ATOM   3130  CA  LEU A 190      66.433 154.734  89.108  1.00  2.23           C  
ATOM   3131  C   LEU A 190      67.068 154.865  90.489  1.00  2.23           C  
ATOM   3132  O   LEU A 190      68.172 155.402  90.613  1.00  2.23           O  
ATOM   3133  CB  LEU A 190      67.060 153.557  88.334  1.00  2.23           C  
ATOM   3134  CG  LEU A 190      66.827 152.139  88.935  1.00  2.23           C  
ATOM   3135  CD1 LEU A 190      65.348 151.782  88.828  1.00  2.23           C  
ATOM   3136  CD2 LEU A 190      67.676 151.121  88.181  1.00  2.23           C  
ATOM   3137  H   LEU A 190      67.108 155.970  87.497  1.00  2.23           H  
ATOM   3138  HA  LEU A 190      65.375 154.522  89.243  1.00  2.23           H  
ATOM   3139 1HB  LEU A 190      66.658 153.552  87.320  1.00  2.23           H  
ATOM   3140 2HB  LEU A 190      68.136 153.714  88.279  1.00  2.23           H  
ATOM   3141  HG  LEU A 190      67.106 152.139  89.998  1.00  2.23           H  
ATOM   3142 1HD1 LEU A 190      65.166 150.802  89.262  1.00  2.23           H  
ATOM   3143 2HD1 LEU A 190      64.766 152.515  89.346  1.00  2.23           H  
ATOM   3144 3HD1 LEU A 190      65.060 151.770  87.800  1.00  2.23           H  
ATOM   3145 1HD2 LEU A 190      67.518 150.130  88.598  1.00  2.23           H  
ATOM   3146 2HD2 LEU A 190      67.390 151.115  87.122  1.00  2.23           H  
ATOM   3147 3HD2 LEU A 190      68.727 151.382  88.273  1.00  2.23           H  
ATOM   3148  N   ILE A 191      66.343 154.433  91.512  1.00  2.25           N  
ATOM   3149  CA  ILE A 191      66.785 154.488  92.896  1.00  2.25           C  
ATOM   3150  C   ILE A 191      67.190 153.100  93.369  1.00  2.25           C  
ATOM   3151  O   ILE A 191      66.469 152.137  93.142  1.00  2.25           O  
ATOM   3152  CB  ILE A 191      65.682 155.090  93.775  1.00  2.25           C  
ATOM   3153  CG1 ILE A 191      65.339 156.465  93.274  1.00  2.25           C  
ATOM   3154  CG2 ILE A 191      66.057 155.109  95.219  1.00  2.25           C  
ATOM   3155  CD1 ILE A 191      66.499 157.419  93.285  1.00  2.25           C  
ATOM   3156  H   ILE A 191      65.440 153.997  91.329  1.00  2.25           H  
ATOM   3157  HA  ILE A 191      67.660 155.131  92.958  1.00  2.25           H  
ATOM   3158  HB  ILE A 191      64.794 154.504  93.655  1.00  2.25           H  
ATOM   3159 1HG1 ILE A 191      64.977 156.382  92.258  1.00  2.25           H  
ATOM   3160 2HG1 ILE A 191      64.548 156.874  93.891  1.00  2.25           H  
ATOM   3161 1HG2 ILE A 191      65.241 155.526  95.802  1.00  2.25           H  
ATOM   3162 2HG2 ILE A 191      66.240 154.104  95.537  1.00  2.25           H  
ATOM   3163 3HG2 ILE A 191      66.951 155.712  95.361  1.00  2.25           H  
ATOM   3164 1HD1 ILE A 191      66.189 158.386  92.909  1.00  2.25           H  
ATOM   3165 2HD1 ILE A 191      66.869 157.529  94.303  1.00  2.25           H  
ATOM   3166 3HD1 ILE A 191      67.294 157.030  92.650  1.00  2.25           H  
ATOM   3167  N   GLU A 192      68.355 153.003  94.015  1.00  2.25           N  
ATOM   3168  CA  GLU A 192      68.908 151.717  94.444  1.00  2.25           C  
ATOM   3169  C   GLU A 192      69.191 150.882  93.194  1.00  2.25           C  
ATOM   3170  O   GLU A 192      69.089 151.387  92.078  1.00  2.25           O  
ATOM   3171  CB  GLU A 192      67.964 150.972  95.426  1.00  2.25           C  
ATOM   3172  CG  GLU A 192      67.762 151.673  96.784  1.00  2.25           C  
ATOM   3173  CD  GLU A 192      66.790 150.947  97.716  1.00  2.25           C  
ATOM   3174  OE1 GLU A 192      66.387 149.855  97.407  1.00  2.25           O  
ATOM   3175  OE2 GLU A 192      66.410 151.525  98.718  1.00  2.25           O  
ATOM   3176  H   GLU A 192      68.885 153.846  94.183  1.00  2.25           H  
ATOM   3177  HA  GLU A 192      69.855 151.895  94.956  1.00  2.25           H  
ATOM   3178 1HB  GLU A 192      66.989 150.788  94.989  1.00  2.25           H  
ATOM   3179 2HB  GLU A 192      68.388 149.998  95.651  1.00  2.25           H  
ATOM   3180 1HG  GLU A 192      68.730 151.731  97.279  1.00  2.25           H  
ATOM   3181 2HG  GLU A 192      67.424 152.673  96.632  1.00  2.25           H  
ATOM   3182  N   GLY A 193      69.603 149.629  93.367  1.00  2.21           N  
ATOM   3183  CA  GLY A 193      69.913 148.777  92.217  1.00  2.21           C  
ATOM   3184  C   GLY A 193      68.730 148.546  91.266  1.00  2.21           C  
ATOM   3185  O   GLY A 193      68.926 148.366  90.064  1.00  2.21           O  
ATOM   3186  H   GLY A 193      69.687 149.258  94.302  1.00  2.21           H  
ATOM   3187 1HA  GLY A 193      70.733 149.226  91.659  1.00  2.21           H  
ATOM   3188 2HA  GLY A 193      70.274 147.815  92.577  1.00  2.21           H  
ATOM   3189  N   ASP A 194      67.519 148.489  91.817  1.00  2.12           N  
ATOM   3190  CA  ASP A 194      66.305 148.265  91.034  1.00  2.12           C  
ATOM   3191  C   ASP A 194      65.088 148.604  91.903  1.00  2.12           C  
ATOM   3192  O   ASP A 194      65.222 149.213  92.957  1.00  2.12           O  
ATOM   3193  CB  ASP A 194      66.229 146.816  90.523  1.00  2.12           C  
ATOM   3194  CG  ASP A 194      65.482 146.661  89.175  1.00  2.12           C  
ATOM   3195  OD1 ASP A 194      64.333 147.019  89.124  1.00  2.12           O  
ATOM   3196  OD2 ASP A 194      66.061 146.171  88.238  1.00  2.12           O  
ATOM   3197  H   ASP A 194      67.434 148.645  92.811  1.00  2.12           H  
ATOM   3198  HA  ASP A 194      66.309 148.935  90.180  1.00  2.12           H  
ATOM   3199 1HB  ASP A 194      67.233 146.416  90.402  1.00  2.12           H  
ATOM   3200 2HB  ASP A 194      65.725 146.199  91.271  1.00  2.12           H  
ATOM   3201  N   THR A 195      63.896 148.195  91.470  1.00  1.98           N  
ATOM   3202  CA  THR A 195      62.634 148.323  92.216  1.00  1.98           C  
ATOM   3203  C   THR A 195      62.061 149.727  92.401  1.00  1.98           C  
ATOM   3204  O   THR A 195      60.848 149.884  92.263  1.00  1.98           O  
ATOM   3205  CB  THR A 195      62.697 147.666  93.607  1.00  1.98           C  
ATOM   3206  OG1 THR A 195      62.960 146.258  93.470  1.00  1.98           O  
ATOM   3207  CG2 THR A 195      61.354 147.868  94.333  1.00  1.98           C  
ATOM   3208  H   THR A 195      63.857 147.739  90.562  1.00  1.98           H  
ATOM   3209  HA  THR A 195      61.893 147.754  91.654  1.00  1.98           H  
ATOM   3210  HB  THR A 195      63.480 148.121  94.207  1.00  1.98           H  
ATOM   3211  HG1 THR A 195      62.257 145.843  92.943  1.00  1.98           H  
ATOM   3212 1HG2 THR A 195      61.399 147.401  95.317  1.00  1.98           H  
ATOM   3213 2HG2 THR A 195      61.155 148.930  94.448  1.00  1.98           H  
ATOM   3214 3HG2 THR A 195      60.554 147.411  93.750  1.00  1.98           H  
ATOM   3215  N   LYS A 196      62.870 150.699  92.806  1.00  1.84           N  
ATOM   3216  CA  LYS A 196      62.364 152.048  93.086  1.00  1.84           C  
ATOM   3217  C   LYS A 196      62.773 153.060  92.003  1.00  1.84           C  
ATOM   3218  O   LYS A 196      63.863 152.973  91.449  1.00  1.84           O  
ATOM   3219  CB  LYS A 196      62.913 152.484  94.433  1.00  1.84           C  
ATOM   3220  CG  LYS A 196      62.504 151.597  95.596  1.00  1.84           C  
ATOM   3221  CD  LYS A 196      63.157 152.067  96.884  1.00  1.84           C  
ATOM   3222  CE  LYS A 196      62.808 151.158  98.049  1.00  1.84           C  
ATOM   3223  NZ  LYS A 196      63.560 151.534  99.295  1.00  1.84           N  
ATOM   3224  H   LYS A 196      63.858 150.472  92.933  1.00  1.84           H  
ATOM   3225  HA  LYS A 196      61.275 152.020  93.127  1.00  1.84           H  
ATOM   3226 1HB  LYS A 196      64.004 152.464  94.398  1.00  1.84           H  
ATOM   3227 2HB  LYS A 196      62.599 153.508  94.646  1.00  1.84           H  
ATOM   3228 1HG  LYS A 196      61.428 151.556  95.699  1.00  1.84           H  
ATOM   3229 2HG  LYS A 196      62.865 150.589  95.397  1.00  1.84           H  
ATOM   3230 1HD  LYS A 196      64.243 152.059  96.750  1.00  1.84           H  
ATOM   3231 2HD  LYS A 196      62.850 153.083  97.115  1.00  1.84           H  
ATOM   3232 1HE  LYS A 196      61.736 151.219  98.245  1.00  1.84           H  
ATOM   3233 2HE  LYS A 196      63.063 150.131  97.782  1.00  1.84           H  
ATOM   3234 1HZ  LYS A 196      63.319 150.908 100.044  1.00  1.84           H  
ATOM   3235 2HZ  LYS A 196      64.584 151.465  99.110  1.00  1.84           H  
ATOM   3236 3HZ  LYS A 196      63.338 152.476  99.560  1.00  1.84           H  
ATOM   3237  N   ILE A 197      61.914 154.036  91.717  1.00  1.73           N  
ATOM   3238  CA  ILE A 197      62.189 155.072  90.716  1.00  1.73           C  
ATOM   3239  C   ILE A 197      61.814 156.491  91.145  1.00  1.73           C  
ATOM   3240  O   ILE A 197      60.710 156.727  91.643  1.00  1.73           O  
ATOM   3241  CB  ILE A 197      61.473 154.702  89.391  1.00  1.73           C  
ATOM   3242  CG1 ILE A 197      61.701 155.739  88.352  1.00  1.73           C  
ATOM   3243  CG2 ILE A 197      59.960 154.494  89.575  1.00  1.73           C  
ATOM   3244  CD1 ILE A 197      63.087 155.823  87.912  1.00  1.73           C  
ATOM   3245  H   ILE A 197      61.016 154.050  92.185  1.00  1.73           H  
ATOM   3246  HA  ILE A 197      63.260 155.072  90.522  1.00  1.73           H  
ATOM   3247  HB  ILE A 197      61.911 153.784  89.039  1.00  1.73           H  
ATOM   3248 1HG1 ILE A 197      61.081 155.499  87.518  1.00  1.73           H  
ATOM   3249 2HG1 ILE A 197      61.398 156.711  88.732  1.00  1.73           H  
ATOM   3250 1HG2 ILE A 197      59.511 154.210  88.625  1.00  1.73           H  
ATOM   3251 2HG2 ILE A 197      59.785 153.707  90.296  1.00  1.73           H  
ATOM   3252 3HG2 ILE A 197      59.509 155.416  89.924  1.00  1.73           H  
ATOM   3253 1HD1 ILE A 197      63.199 156.597  87.154  1.00  1.73           H  
ATOM   3254 2HD1 ILE A 197      63.645 156.068  88.761  1.00  1.73           H  
ATOM   3255 3HD1 ILE A 197      63.424 154.892  87.525  1.00  1.73           H  
ATOM   3256  N   SER A 198      62.731 157.449  90.978  1.00  1.67           N  
ATOM   3257  CA  SER A 198      62.384 158.820  91.310  1.00  1.67           C  
ATOM   3258  C   SER A 198      62.012 159.610  90.069  1.00  1.67           C  
ATOM   3259  O   SER A 198      62.555 159.387  88.977  1.00  1.67           O  
ATOM   3260  CB  SER A 198      63.547 159.511  91.980  1.00  1.67           C  
ATOM   3261  OG  SER A 198      64.645 159.607  91.109  1.00  1.67           O  
ATOM   3262  H   SER A 198      63.655 157.247  90.592  1.00  1.67           H  
ATOM   3263  HA  SER A 198      61.534 158.821  91.979  1.00  1.67           H  
ATOM   3264 1HB  SER A 198      63.243 160.493  92.285  1.00  1.67           H  
ATOM   3265 2HB  SER A 198      63.829 158.974  92.865  1.00  1.67           H  
ATOM   3266  HG  SER A 198      64.827 158.696  90.783  1.00  1.67           H  
ATOM   3267  N   TYR A 199      61.180 160.627  90.263  1.00  1.67           N  
ATOM   3268  CA  TYR A 199      60.892 161.550  89.184  1.00  1.67           C  
ATOM   3269  C   TYR A 199      60.270 162.856  89.628  1.00  1.67           C  
ATOM   3270  O   TYR A 199      59.751 163.003  90.734  1.00  1.67           O  
ATOM   3271  CB  TYR A 199      59.986 160.922  88.128  1.00  1.67           C  
ATOM   3272  CG  TYR A 199      58.641 160.501  88.593  1.00  1.67           C  
ATOM   3273  CD1 TYR A 199      57.614 161.428  88.638  1.00  1.67           C  
ATOM   3274  CD2 TYR A 199      58.400 159.172  88.919  1.00  1.67           C  
ATOM   3275  CE1 TYR A 199      56.360 161.050  89.030  1.00  1.67           C  
ATOM   3276  CE2 TYR A 199      57.136 158.796  89.293  1.00  1.67           C  
ATOM   3277  CZ  TYR A 199      56.115 159.740  89.356  1.00  1.67           C  
ATOM   3278  OH  TYR A 199      54.847 159.380  89.723  1.00  1.67           O  
ATOM   3279  H   TYR A 199      60.727 160.730  91.169  1.00  1.67           H  
ATOM   3280  HA  TYR A 199      61.837 161.802  88.705  1.00  1.67           H  
ATOM   3281 1HB  TYR A 199      59.865 161.604  87.284  1.00  1.67           H  
ATOM   3282 2HB  TYR A 199      60.466 160.049  87.768  1.00  1.67           H  
ATOM   3283  HD1 TYR A 199      57.804 162.462  88.367  1.00  1.67           H  
ATOM   3284  HD2 TYR A 199      59.202 158.430  88.864  1.00  1.67           H  
ATOM   3285  HE1 TYR A 199      55.553 161.782  89.074  1.00  1.67           H  
ATOM   3286  HE2 TYR A 199      56.936 157.765  89.529  1.00  1.67           H  
ATOM   3287  HH  TYR A 199      54.304 160.174  89.817  1.00  1.67           H  
ATOM   3288  N   LYS A 200      60.307 163.799  88.719  1.00  1.71           N  
ATOM   3289  CA  LYS A 200      59.638 165.070  88.863  1.00  1.71           C  
ATOM   3290  C   LYS A 200      58.653 165.192  87.696  1.00  1.71           C  
ATOM   3291  O   LYS A 200      59.037 164.985  86.538  1.00  1.71           O  
ATOM   3292  CB  LYS A 200      60.671 166.176  88.866  1.00  1.71           C  
ATOM   3293  CG  LYS A 200      61.609 166.252  90.035  1.00  1.71           C  
ATOM   3294  CD  LYS A 200      62.582 167.420  89.846  1.00  1.71           C  
ATOM   3295  CE  LYS A 200      63.588 167.503  90.963  1.00  1.71           C  
ATOM   3296  NZ  LYS A 200      64.544 168.642  90.786  1.00  1.71           N  
ATOM   3297  H   LYS A 200      60.803 163.605  87.862  1.00  1.71           H  
ATOM   3298  HA  LYS A 200      59.079 165.091  89.800  1.00  1.71           H  
ATOM   3299 1HB  LYS A 200      61.313 165.998  88.027  1.00  1.71           H  
ATOM   3300 2HB  LYS A 200      60.213 167.125  88.747  1.00  1.71           H  
ATOM   3301 1HG  LYS A 200      61.032 166.444  90.935  1.00  1.71           H  
ATOM   3302 2HG  LYS A 200      62.163 165.322  90.158  1.00  1.71           H  
ATOM   3303 1HD  LYS A 200      63.119 167.310  88.905  1.00  1.71           H  
ATOM   3304 2HD  LYS A 200      62.023 168.357  89.826  1.00  1.71           H  
ATOM   3305 1HE  LYS A 200      63.057 167.629  91.907  1.00  1.71           H  
ATOM   3306 2HE  LYS A 200      64.155 166.572  90.992  1.00  1.71           H  
ATOM   3307 1HZ  LYS A 200      65.192 168.651  91.552  1.00  1.71           H  
ATOM   3308 2HZ  LYS A 200      65.055 168.546  89.917  1.00  1.71           H  
ATOM   3309 3HZ  LYS A 200      64.042 169.531  90.763  1.00  1.71           H  
ATOM   3310  N   ASP A 201      57.381 165.460  88.021  1.00  1.74           N  
ATOM   3311  CA  ASP A 201      56.279 165.545  87.050  1.00  1.74           C  
ATOM   3312  C   ASP A 201      55.700 166.964  86.961  1.00  1.74           C  
ATOM   3313  O   ASP A 201      55.015 167.423  87.877  1.00  1.74           O  
ATOM   3314  CB  ASP A 201      55.186 164.526  87.421  1.00  1.74           C  
ATOM   3315  CG  ASP A 201      53.986 164.409  86.447  1.00  1.74           C  
ATOM   3316  OD1 ASP A 201      53.878 165.166  85.523  1.00  1.74           O  
ATOM   3317  OD2 ASP A 201      53.185 163.533  86.674  1.00  1.74           O  
ATOM   3318  H   ASP A 201      57.166 165.617  88.996  1.00  1.74           H  
ATOM   3319  HA  ASP A 201      56.669 165.273  86.080  1.00  1.74           H  
ATOM   3320 1HB  ASP A 201      55.643 163.548  87.481  1.00  1.74           H  
ATOM   3321 2HB  ASP A 201      54.799 164.762  88.414  1.00  1.74           H  
ATOM   3322  N   TRP A 202      56.018 167.665  85.881  1.00  1.75           N  
ATOM   3323  CA  TRP A 202      55.642 169.068  85.710  1.00  1.75           C  
ATOM   3324  C   TRP A 202      54.479 169.248  84.795  1.00  1.75           C  
ATOM   3325  O   TRP A 202      54.123 168.353  84.038  1.00  1.75           O  
ATOM   3326  CB  TRP A 202      56.733 169.913  85.107  1.00  1.75           C  
ATOM   3327  CG  TRP A 202      57.855 170.083  85.899  1.00  1.75           C  
ATOM   3328  CD1 TRP A 202      58.146 171.113  86.700  1.00  1.75           C  
ATOM   3329  CD2 TRP A 202      58.954 169.218  85.943  1.00  1.75           C  
ATOM   3330  NE1 TRP A 202      59.356 170.923  87.245  1.00  1.75           N  
ATOM   3331  CE2 TRP A 202      59.870 169.780  86.785  1.00  1.75           C  
ATOM   3332  CE3 TRP A 202      59.237 168.048  85.340  1.00  1.75           C  
ATOM   3333  CZ2 TRP A 202      61.067 169.217  87.022  1.00  1.75           C  
ATOM   3334  CZ3 TRP A 202      60.432 167.487  85.581  1.00  1.75           C  
ATOM   3335  CH2 TRP A 202      61.344 168.064  86.385  1.00  1.75           C  
ATOM   3336  H   TRP A 202      56.532 167.177  85.148  1.00  1.75           H  
ATOM   3337  HA  TRP A 202      55.377 169.473  86.686  1.00  1.75           H  
ATOM   3338 1HB  TRP A 202      57.058 169.438  84.198  1.00  1.75           H  
ATOM   3339 2HB  TRP A 202      56.348 170.897  84.840  1.00  1.75           H  
ATOM   3340  HD1 TRP A 202      57.511 171.978  86.872  1.00  1.75           H  
ATOM   3341  HE1 TRP A 202      59.859 171.559  87.885  1.00  1.75           H  
ATOM   3342  HE3 TRP A 202      58.518 167.573  84.672  1.00  1.75           H  
ATOM   3343  HZ2 TRP A 202      61.777 169.671  87.690  1.00  1.75           H  
ATOM   3344  HZ3 TRP A 202      60.627 166.565  85.112  1.00  1.75           H  
ATOM   3345  HH2 TRP A 202      62.304 167.584  86.544  1.00  1.75           H  
ATOM   3346  N   SER A 203      53.901 170.436  84.827  1.00  1.72           N  
ATOM   3347  CA  SER A 203      52.824 170.723  83.915  1.00  1.72           C  
ATOM   3348  C   SER A 203      52.820 172.155  83.466  1.00  1.72           C  
ATOM   3349  O   SER A 203      53.478 173.017  84.067  1.00  1.72           O  
ATOM   3350  CB  SER A 203      51.521 170.433  84.583  1.00  1.72           C  
ATOM   3351  OG  SER A 203      51.308 171.315  85.615  1.00  1.72           O  
ATOM   3352  H   SER A 203      54.206 171.147  85.479  1.00  1.72           H  
ATOM   3353  HA  SER A 203      52.938 170.099  83.034  1.00  1.72           H  
ATOM   3354 1HB  SER A 203      50.697 170.468  83.867  1.00  1.72           H  
ATOM   3355 2HB  SER A 203      51.586 169.465  84.974  1.00  1.72           H  
ATOM   3356  HG  SER A 203      51.198 172.199  85.200  1.00  1.72           H  
ATOM   3357  N   TYR A 204      52.065 172.378  82.401  1.00  1.67           N  
ATOM   3358  CA  TYR A 204      51.835 173.701  81.863  1.00  1.67           C  
ATOM   3359  C   TYR A 204      50.457 173.782  81.235  1.00  1.67           C  
ATOM   3360  O   TYR A 204      50.021 172.869  80.518  1.00  1.67           O  
ATOM   3361  CB  TYR A 204      52.923 174.066  80.861  1.00  1.67           C  
ATOM   3362  CG  TYR A 204      52.760 175.438  80.277  1.00  1.67           C  
ATOM   3363  CD1 TYR A 204      53.155 176.541  81.006  1.00  1.67           C  
ATOM   3364  CD2 TYR A 204      52.239 175.594  79.001  1.00  1.67           C  
ATOM   3365  CE1 TYR A 204      53.019 177.799  80.473  1.00  1.67           C  
ATOM   3366  CE2 TYR A 204      52.112 176.851  78.464  1.00  1.67           C  
ATOM   3367  CZ  TYR A 204      52.498 177.952  79.195  1.00  1.67           C  
ATOM   3368  OH  TYR A 204      52.371 179.208  78.654  1.00  1.67           O  
ATOM   3369  H   TYR A 204      51.625 171.565  81.967  1.00  1.67           H  
ATOM   3370  HA  TYR A 204      51.863 174.418  82.682  1.00  1.67           H  
ATOM   3371 1HB  TYR A 204      53.896 174.010  81.340  1.00  1.67           H  
ATOM   3372 2HB  TYR A 204      52.919 173.347  80.043  1.00  1.67           H  
ATOM   3373  HD1 TYR A 204      53.565 176.413  82.004  1.00  1.67           H  
ATOM   3374  HD2 TYR A 204      51.935 174.721  78.423  1.00  1.67           H  
ATOM   3375  HE1 TYR A 204      53.324 178.669  81.051  1.00  1.67           H  
ATOM   3376  HE2 TYR A 204      51.710 176.978  77.462  1.00  1.67           H  
ATOM   3377  HH  TYR A 204      51.979 179.139  77.779  1.00  1.67           H  
ATOM   3378  N   TYR A 205      49.752 174.874  81.519  1.00  1.61           N  
ATOM   3379  CA  TYR A 205      48.416 175.065  80.977  1.00  1.61           C  
ATOM   3380  C   TYR A 205      48.470 176.265  80.028  1.00  1.61           C  
ATOM   3381  O   TYR A 205      49.223 177.208  80.275  1.00  1.61           O  
ATOM   3382  CB  TYR A 205      47.372 175.342  82.091  1.00  1.61           C  
ATOM   3383  CG  TYR A 205      47.208 174.262  83.253  1.00  1.61           C  
ATOM   3384  CD1 TYR A 205      46.489 174.606  84.397  1.00  1.61           C  
ATOM   3385  CD2 TYR A 205      47.797 173.002  83.201  1.00  1.61           C  
ATOM   3386  CE1 TYR A 205      46.365 173.709  85.450  1.00  1.61           C  
ATOM   3387  CE2 TYR A 205      47.675 172.113  84.248  1.00  1.61           C  
ATOM   3388  CZ  TYR A 205      46.968 172.459  85.373  1.00  1.61           C  
ATOM   3389  OH  TYR A 205      46.880 171.566  86.445  1.00  1.61           O  
ATOM   3390  H   TYR A 205      50.156 175.584  82.114  1.00  1.61           H  
ATOM   3391  HA  TYR A 205      48.127 174.189  80.409  1.00  1.61           H  
ATOM   3392 1HB  TYR A 205      47.588 176.281  82.551  1.00  1.61           H  
ATOM   3393 2HB  TYR A 205      46.397 175.455  81.617  1.00  1.61           H  
ATOM   3394  HD1 TYR A 205      46.025 175.588  84.464  1.00  1.61           H  
ATOM   3395  HD2 TYR A 205      48.355 172.703  82.344  1.00  1.61           H  
ATOM   3396  HE1 TYR A 205      45.808 173.988  86.339  1.00  1.61           H  
ATOM   3397  HE2 TYR A 205      48.151 171.134  84.185  1.00  1.61           H  
ATOM   3398  HH  TYR A 205      47.212 170.687  86.166  1.00  1.61           H  
ATOM   3399  N   THR A 206      47.636 176.260  78.991  1.00  1.58           N  
ATOM   3400  CA  THR A 206      47.564 177.387  78.052  1.00  1.58           C  
ATOM   3401  C   THR A 206      46.132 177.644  77.615  1.00  1.58           C  
ATOM   3402  O   THR A 206      45.350 176.711  77.459  1.00  1.58           O  
ATOM   3403  CB  THR A 206      48.407 177.078  76.801  1.00  1.58           C  
ATOM   3404  OG1 THR A 206      48.411 178.207  75.921  1.00  1.58           O  
ATOM   3405  CG2 THR A 206      47.822 175.879  76.079  1.00  1.58           C  
ATOM   3406  H   THR A 206      47.067 175.428  78.837  1.00  1.58           H  
ATOM   3407  HA  THR A 206      47.942 178.286  78.540  1.00  1.58           H  
ATOM   3408  HB  THR A 206      49.421 176.857  77.097  1.00  1.58           H  
ATOM   3409  HG1 THR A 206      47.492 178.444  75.689  1.00  1.58           H  
ATOM   3410 1HG2 THR A 206      48.417 175.654  75.195  1.00  1.58           H  
ATOM   3411 2HG2 THR A 206      47.825 175.017  76.748  1.00  1.58           H  
ATOM   3412 3HG2 THR A 206      46.798 176.108  75.778  1.00  1.58           H  
ATOM   3413  N   GLU A 207      45.772 178.893  77.356  1.00  1.59           N  
ATOM   3414  CA  GLU A 207      44.389 179.132  76.945  1.00  1.59           C  
ATOM   3415  C   GLU A 207      44.134 178.731  75.508  1.00  1.59           C  
ATOM   3416  O   GLU A 207      45.014 178.863  74.655  1.00  1.59           O  
ATOM   3417  CB  GLU A 207      44.022 180.603  77.190  1.00  1.59           C  
ATOM   3418  CG  GLU A 207      44.729 181.617  76.300  1.00  1.59           C  
ATOM   3419  CD  GLU A 207      46.130 181.967  76.789  1.00  1.59           C  
ATOM   3420  OE1 GLU A 207      46.702 181.182  77.513  1.00  1.59           O  
ATOM   3421  OE2 GLU A 207      46.620 183.027  76.443  1.00  1.59           O  
ATOM   3422  H   GLU A 207      46.427 179.656  77.466  1.00  1.59           H  
ATOM   3423  HA  GLU A 207      43.731 178.527  77.554  1.00  1.59           H  
ATOM   3424 1HB  GLU A 207      42.948 180.728  77.045  1.00  1.59           H  
ATOM   3425 2HB  GLU A 207      44.239 180.865  78.223  1.00  1.59           H  
ATOM   3426 1HG  GLU A 207      44.795 181.212  75.290  1.00  1.59           H  
ATOM   3427 2HG  GLU A 207      44.128 182.526  76.261  1.00  1.59           H  
ATOM   3428  N   LYS A 208      42.917 178.251  75.242  1.00  1.65           N  
ATOM   3429  CA  LYS A 208      42.504 177.921  73.886  1.00  1.65           C  
ATOM   3430  C   LYS A 208      41.007 178.167  73.684  1.00  1.65           C  
ATOM   3431  O   LYS A 208      40.223 177.221  73.621  1.00  1.65           O  
ATOM   3432  CB  LYS A 208      42.882 176.471  73.568  1.00  1.65           C  
ATOM   3433  CG  LYS A 208      42.561 175.995  72.135  1.00  1.65           C  
ATOM   3434  CD  LYS A 208      43.456 176.643  71.069  1.00  1.65           C  
ATOM   3435  CE  LYS A 208      43.242 175.971  69.701  1.00  1.65           C  
ATOM   3436  NZ  LYS A 208      43.976 176.649  68.592  1.00  1.65           N  
ATOM   3437  H   LYS A 208      42.246 178.129  76.006  1.00  1.65           H  
ATOM   3438  HA  LYS A 208      43.041 178.573  73.197  1.00  1.65           H  
ATOM   3439 1HB  LYS A 208      43.956 176.331  73.728  1.00  1.65           H  
ATOM   3440 2HB  LYS A 208      42.365 175.799  74.260  1.00  1.65           H  
ATOM   3441 1HG  LYS A 208      42.665 174.919  72.081  1.00  1.65           H  
ATOM   3442 2HG  LYS A 208      41.542 176.251  71.899  1.00  1.65           H  
ATOM   3443 1HD  LYS A 208      43.226 177.706  70.986  1.00  1.65           H  
ATOM   3444 2HD  LYS A 208      44.503 176.532  71.357  1.00  1.65           H  
ATOM   3445 1HE  LYS A 208      43.594 174.970  69.769  1.00  1.65           H  
ATOM   3446 2HE  LYS A 208      42.181 175.947  69.466  1.00  1.65           H  
ATOM   3447 1HZ  LYS A 208      43.812 176.149  67.735  1.00  1.65           H  
ATOM   3448 2HZ  LYS A 208      43.640 177.615  68.466  1.00  1.65           H  
ATOM   3449 3HZ  LYS A 208      44.963 176.659  68.791  1.00  1.65           H  
ATOM   3450  N   GLU A 209      40.601 179.430  73.543  1.00  1.71           N  
ATOM   3451  CA  GLU A 209      39.171 179.772  73.409  1.00  1.71           C  
ATOM   3452  C   GLU A 209      38.523 179.122  72.182  1.00  1.71           C  
ATOM   3453  O   GLU A 209      37.336 178.800  72.163  1.00  1.71           O  
ATOM   3454  CB  GLU A 209      39.015 181.298  73.303  1.00  1.71           C  
ATOM   3455  CG  GLU A 209      39.629 181.918  72.014  1.00  1.71           C  
ATOM   3456  CD  GLU A 209      39.514 183.424  71.932  1.00  1.71           C  
ATOM   3457  OE1 GLU A 209      38.822 183.995  72.735  1.00  1.71           O  
ATOM   3458  OE2 GLU A 209      40.129 184.001  71.063  1.00  1.71           O  
ATOM   3459  H   GLU A 209      41.289 180.168  73.580  1.00  1.71           H  
ATOM   3460  HA  GLU A 209      38.646 179.421  74.299  1.00  1.71           H  
ATOM   3461 1HB  GLU A 209      37.953 181.553  73.328  1.00  1.71           H  
ATOM   3462 2HB  GLU A 209      39.484 181.772  74.165  1.00  1.71           H  
ATOM   3463 1HG  GLU A 209      40.679 181.636  71.948  1.00  1.71           H  
ATOM   3464 2HG  GLU A 209      39.115 181.508  71.152  1.00  1.71           H  
ATOM   3465  N   GLN A 210      39.348 178.842  71.184  1.00  1.74           N  
ATOM   3466  CA  GLN A 210      38.942 178.253  69.921  1.00  1.74           C  
ATOM   3467  C   GLN A 210      38.436 176.824  70.103  1.00  1.74           C  
ATOM   3468  O   GLN A 210      37.709 176.298  69.261  1.00  1.74           O  
ATOM   3469  CB  GLN A 210      40.131 178.305  68.967  1.00  1.74           C  
ATOM   3470  CG  GLN A 210      40.504 179.728  68.551  1.00  1.74           C  
ATOM   3471  CD  GLN A 210      41.777 179.835  67.693  1.00  1.74           C  
ATOM   3472  OE1 GLN A 210      42.739 179.038  67.789  1.00  1.74           O  
ATOM   3473  NE2 GLN A 210      41.789 180.852  66.832  1.00  1.74           N  
ATOM   3474  H   GLN A 210      40.311 179.114  71.302  1.00  1.74           H  
ATOM   3475  HA  GLN A 210      38.129 178.850  69.509  1.00  1.74           H  
ATOM   3476 1HB  GLN A 210      40.985 177.884  69.459  1.00  1.74           H  
ATOM   3477 2HB  GLN A 210      39.923 177.713  68.077  1.00  1.74           H  
ATOM   3478 1HG  GLN A 210      39.677 180.150  67.979  1.00  1.74           H  
ATOM   3479 2HG  GLN A 210      40.662 180.318  69.453  1.00  1.74           H  
ATOM   3480 1HE2 GLN A 210      42.581 180.998  66.237  1.00  1.74           H  
ATOM   3481 2HE2 GLN A 210      41.006 181.476  66.783  1.00  1.74           H  
ATOM   3482  N   LEU A 211      38.841 176.189  71.203  1.00  1.71           N  
ATOM   3483  CA  LEU A 211      38.443 174.833  71.545  1.00  1.71           C  
ATOM   3484  C   LEU A 211      36.942 174.733  71.713  1.00  1.71           C  
ATOM   3485  O   LEU A 211      36.344 173.687  71.454  1.00  1.71           O  
ATOM   3486  CB  LEU A 211      39.084 174.411  72.868  1.00  1.71           C  
ATOM   3487  CG  LEU A 211      38.851 172.984  73.325  1.00  1.71           C  
ATOM   3488  CD1 LEU A 211      39.424 172.035  72.285  1.00  1.71           C  
ATOM   3489  CD2 LEU A 211      39.499 172.804  74.701  1.00  1.71           C  
ATOM   3490  H   LEU A 211      39.423 176.682  71.878  1.00  1.71           H  
ATOM   3491  HA  LEU A 211      38.757 174.163  70.747  1.00  1.71           H  
ATOM   3492 1HB  LEU A 211      40.152 174.551  72.798  1.00  1.71           H  
ATOM   3493 2HB  LEU A 211      38.712 175.071  73.653  1.00  1.71           H  
ATOM   3494  HG  LEU A 211      37.782 172.784  73.406  1.00  1.71           H  
ATOM   3495 1HD1 LEU A 211      39.264 171.004  72.600  1.00  1.71           H  
ATOM   3496 2HD1 LEU A 211      38.924 172.203  71.330  1.00  1.71           H  
ATOM   3497 3HD1 LEU A 211      40.478 172.222  72.170  1.00  1.71           H  
ATOM   3498 1HD2 LEU A 211      39.343 171.786  75.050  1.00  1.71           H  
ATOM   3499 2HD2 LEU A 211      40.555 173.010  74.637  1.00  1.71           H  
ATOM   3500 3HD2 LEU A 211      39.044 173.497  75.395  1.00  1.71           H  
ATOM   3501  N   ASP A 212      36.352 175.798  72.252  1.00  1.60           N  
ATOM   3502  CA  ASP A 212      34.946 175.815  72.583  1.00  1.60           C  
ATOM   3503  C   ASP A 212      34.402 177.248  72.410  1.00  1.60           C  
ATOM   3504  O   ASP A 212      34.436 178.051  73.351  1.00  1.60           O  
ATOM   3505  CB  ASP A 212      34.788 175.301  74.031  1.00  1.60           C  
ATOM   3506  CG  ASP A 212      33.344 175.074  74.530  1.00  1.60           C  
ATOM   3507  OD1 ASP A 212      32.432 175.265  73.779  1.00  1.60           O  
ATOM   3508  OD2 ASP A 212      33.188 174.710  75.677  1.00  1.60           O  
ATOM   3509  H   ASP A 212      36.891 176.653  72.392  1.00  1.60           H  
ATOM   3510  HA  ASP A 212      34.413 175.133  71.926  1.00  1.60           H  
ATOM   3511 1HB  ASP A 212      35.307 174.342  74.109  1.00  1.60           H  
ATOM   3512 2HB  ASP A 212      35.299 175.977  74.703  1.00  1.60           H  
ATOM   3513  N   PRO A 213      33.966 177.628  71.202  1.00  1.42           N  
ATOM   3514  CA  PRO A 213      33.421 178.930  70.897  1.00  1.42           C  
ATOM   3515  C   PRO A 213      32.282 179.200  71.855  1.00  1.42           C  
ATOM   3516  O   PRO A 213      31.490 178.303  72.138  1.00  1.42           O  
ATOM   3517  CB  PRO A 213      32.956 178.776  69.450  1.00  1.42           C  
ATOM   3518  CG  PRO A 213      33.844 177.673  68.887  1.00  1.42           C  
ATOM   3519  CD  PRO A 213      34.044 176.714  70.043  1.00  1.42           C  
ATOM   3520  HA  PRO A 213      34.223 179.688  70.999  1.00  1.42           H  
ATOM   3521 1HB  PRO A 213      31.884 178.517  69.431  1.00  1.42           H  
ATOM   3522 2HB  PRO A 213      33.065 179.729  68.916  1.00  1.42           H  
ATOM   3523 1HG  PRO A 213      33.367 177.196  68.020  1.00  1.42           H  
ATOM   3524 2HG  PRO A 213      34.798 178.097  68.533  1.00  1.42           H  
ATOM   3525 1HD  PRO A 213      33.238 175.967  70.078  1.00  1.42           H  
ATOM   3526 2HD  PRO A 213      35.039 176.255  69.951  1.00  1.42           H  
ATOM   3527  N   GLY A 214      32.157 180.428  72.322  1.00  1.23           N  
ATOM   3528  CA  GLY A 214      31.120 180.762  73.293  1.00  1.23           C  
ATOM   3529  C   GLY A 214      31.720 180.904  74.694  1.00  1.23           C  
ATOM   3530  O   GLY A 214      31.099 181.492  75.584  1.00  1.23           O  
ATOM   3531  H   GLY A 214      32.816 181.141  72.040  1.00  1.23           H  
ATOM   3532 1HA  GLY A 214      30.633 181.693  73.003  1.00  1.23           H  
ATOM   3533 2HA  GLY A 214      30.355 179.986  73.297  1.00  1.23           H  
ATOM   3534  N   THR A 215      32.951 180.416  74.870  1.00  1.07           N  
ATOM   3535  CA  THR A 215      33.662 180.568  76.138  1.00  1.07           C  
ATOM   3536  C   THR A 215      34.096 181.998  76.369  1.00  1.07           C  
ATOM   3537  O   THR A 215      34.058 182.838  75.464  1.00  1.07           O  
ATOM   3538  CB  THR A 215      34.893 179.642  76.215  1.00  1.07           C  
ATOM   3539  OG1 THR A 215      35.706 179.841  75.051  1.00  1.07           O  
ATOM   3540  CG2 THR A 215      34.540 178.200  76.424  1.00  1.07           C  
ATOM   3541  H   THR A 215      33.403 179.881  74.125  1.00  1.07           H  
ATOM   3542  HA  THR A 215      32.987 180.291  76.950  1.00  1.07           H  
ATOM   3543  HB  THR A 215      35.493 179.952  77.065  1.00  1.07           H  
ATOM   3544  HG1 THR A 215      35.303 179.343  74.295  1.00  1.07           H  
ATOM   3545 1HG2 THR A 215      35.451 177.611  76.493  1.00  1.07           H  
ATOM   3546 2HG2 THR A 215      34.004 178.113  77.329  1.00  1.07           H  
ATOM   3547 3HG2 THR A 215      33.931 177.832  75.620  1.00  1.07           H  
ATOM   3548  N   ARG A 216      34.491 182.265  77.605  1.00  0.95           N  
ATOM   3549  CA  ARG A 216      34.945 183.578  78.030  1.00  0.95           C  
ATOM   3550  C   ARG A 216      36.450 183.738  77.786  1.00  0.95           C  
ATOM   3551  O   ARG A 216      37.125 182.769  77.434  1.00  0.95           O  
ATOM   3552  CB  ARG A 216      34.567 183.812  79.475  1.00  0.95           C  
ATOM   3553  CG  ARG A 216      33.084 183.709  79.782  1.00  0.95           C  
ATOM   3554  CD  ARG A 216      32.228 184.668  79.006  1.00  0.95           C  
ATOM   3555  NE  ARG A 216      32.495 186.096  79.281  1.00  0.95           N  
ATOM   3556  CZ  ARG A 216      31.829 187.111  78.716  1.00  0.95           C  
ATOM   3557  NH1 ARG A 216      30.846 186.889  77.860  1.00  0.95           N  
ATOM   3558  NH2 ARG A 216      32.186 188.331  79.038  1.00  0.95           N  
ATOM   3559  H   ARG A 216      34.476 181.502  78.280  1.00  0.95           H  
ATOM   3560  HA  ARG A 216      34.427 184.329  77.432  1.00  0.95           H  
ATOM   3561 1HB  ARG A 216      35.028 183.042  80.071  1.00  0.95           H  
ATOM   3562 2HB  ARG A 216      34.927 184.768  79.821  1.00  0.95           H  
ATOM   3563 1HG  ARG A 216      32.745 182.695  79.556  1.00  0.95           H  
ATOM   3564 2HG  ARG A 216      32.932 183.914  80.837  1.00  0.95           H  
ATOM   3565 1HD  ARG A 216      32.398 184.497  77.941  1.00  0.95           H  
ATOM   3566 2HD  ARG A 216      31.182 184.472  79.233  1.00  0.95           H  
ATOM   3567  HE  ARG A 216      33.256 186.380  79.926  1.00  0.95           H  
ATOM   3568 1HH1 ARG A 216      30.589 185.939  77.621  1.00  0.95           H  
ATOM   3569 2HH1 ARG A 216      30.356 187.666  77.443  1.00  0.95           H  
ATOM   3570 1HH2 ARG A 216      32.970 188.442  79.706  1.00  0.95           H  
ATOM   3571 2HH2 ARG A 216      31.723 189.127  78.642  1.00  0.95           H  
ATOM   3572  N   ASP A 217      36.951 184.976  77.895  1.00  0.86           N  
ATOM   3573  CA  ASP A 217      38.350 185.312  77.622  1.00  0.86           C  
ATOM   3574  C   ASP A 217      39.148 185.585  78.892  1.00  0.86           C  
ATOM   3575  O   ASP A 217      39.089 186.696  79.423  1.00  0.86           O  
ATOM   3576  CB  ASP A 217      38.441 186.550  76.742  1.00  0.86           C  
ATOM   3577  CG  ASP A 217      39.906 186.983  76.430  1.00  0.86           C  
ATOM   3578  OD1 ASP A 217      40.831 186.365  76.947  1.00  0.86           O  
ATOM   3579  OD2 ASP A 217      40.079 187.950  75.727  1.00  0.86           O  
ATOM   3580  H   ASP A 217      36.353 185.731  78.255  1.00  0.86           H  
ATOM   3581  HA  ASP A 217      38.780 184.499  77.051  1.00  0.86           H  
ATOM   3582 1HB  ASP A 217      37.936 186.351  75.794  1.00  0.86           H  
ATOM   3583 2HB  ASP A 217      37.911 187.366  77.225  1.00  0.86           H  
ATOM   3584  N   PRO A 218      40.015 184.667  79.342  1.00  0.82           N  
ATOM   3585  CA  PRO A 218      40.770 184.779  80.565  1.00  0.82           C  
ATOM   3586  C   PRO A 218      41.539 186.099  80.690  1.00  0.82           C  
ATOM   3587  O   PRO A 218      41.812 186.559  81.794  1.00  0.82           O  
ATOM   3588  CB  PRO A 218      41.762 183.609  80.437  1.00  0.82           C  
ATOM   3589  CG  PRO A 218      41.092 182.612  79.556  1.00  0.82           C  
ATOM   3590  CD  PRO A 218      40.325 183.442  78.555  1.00  0.82           C  
ATOM   3591  HA  PRO A 218      40.091 184.634  81.418  1.00  0.82           H  
ATOM   3592 1HB  PRO A 218      42.707 183.973  80.001  1.00  0.82           H  
ATOM   3593 2HB  PRO A 218      42.003 183.208  81.431  1.00  0.82           H  
ATOM   3594 1HG  PRO A 218      41.840 181.972  79.069  1.00  0.82           H  
ATOM   3595 2HG  PRO A 218      40.463 181.953  80.142  1.00  0.82           H  
ATOM   3596 1HD  PRO A 218      40.948 183.695  77.675  1.00  0.82           H  
ATOM   3597 2HD  PRO A 218      39.429 182.882  78.290  1.00  0.82           H  
ATOM   3598  N   ARG A 219      41.925 186.716  79.566  1.00  0.80           N  
ATOM   3599  CA  ARG A 219      42.730 187.928  79.643  1.00  0.80           C  
ATOM   3600  C   ARG A 219      41.933 189.234  79.649  1.00  0.80           C  
ATOM   3601  O   ARG A 219      42.500 190.307  79.873  1.00  0.80           O  
ATOM   3602  CB  ARG A 219      43.703 187.931  78.488  1.00  0.80           C  
ATOM   3603  CG  ARG A 219      44.755 186.820  78.571  1.00  0.80           C  
ATOM   3604  CD  ARG A 219      45.673 186.850  77.416  1.00  0.80           C  
ATOM   3605  NE  ARG A 219      46.632 185.759  77.442  1.00  0.80           N  
ATOM   3606  CZ  ARG A 219      47.814 185.775  78.072  1.00  0.80           C  
ATOM   3607  NH1 ARG A 219      48.207 186.828  78.756  1.00  0.80           N  
ATOM   3608  NH2 ARG A 219      48.572 184.709  77.980  1.00  0.80           N  
ATOM   3609  H   ARG A 219      41.645 186.377  78.637  1.00  0.80           H  
ATOM   3610  HA  ARG A 219      43.310 187.883  80.564  1.00  0.80           H  
ATOM   3611 1HB  ARG A 219      43.149 187.803  77.554  1.00  0.80           H  
ATOM   3612 2HB  ARG A 219      44.219 188.889  78.440  1.00  0.80           H  
ATOM   3613 1HG  ARG A 219      45.343 186.941  79.482  1.00  0.80           H  
ATOM   3614 2HG  ARG A 219      44.258 185.848  78.587  1.00  0.80           H  
ATOM   3615 1HD  ARG A 219      45.092 186.767  76.496  1.00  0.80           H  
ATOM   3616 2HD  ARG A 219      46.225 187.788  77.412  1.00  0.80           H  
ATOM   3617  HE  ARG A 219      46.405 184.890  76.936  1.00  0.80           H  
ATOM   3618 1HH1 ARG A 219      47.610 187.640  78.816  1.00  0.80           H  
ATOM   3619 2HH1 ARG A 219      49.101 186.821  79.224  1.00  0.80           H  
ATOM   3620 1HH2 ARG A 219      48.211 183.909  77.435  1.00  0.80           H  
ATOM   3621 2HH2 ARG A 219      49.473 184.676  78.428  1.00  0.80           H  
ATOM   3622  N   ALA A 220      40.637 189.151  79.380  1.00  0.79           N  
ATOM   3623  CA  ALA A 220      39.782 190.331  79.351  1.00  0.79           C  
ATOM   3624  C   ALA A 220      38.812 190.332  80.522  1.00  0.79           C  
ATOM   3625  O   ALA A 220      38.494 191.378  81.090  1.00  0.79           O  
ATOM   3626  CB  ALA A 220      39.007 190.396  78.053  1.00  0.79           C  
ATOM   3627  H   ALA A 220      40.225 188.235  79.216  1.00  0.79           H  
ATOM   3628  HA  ALA A 220      40.414 191.214  79.432  1.00  0.79           H  
ATOM   3629 1HB  ALA A 220      38.392 191.291  78.039  1.00  0.79           H  
ATOM   3630 2HB  ALA A 220      39.704 190.413  77.213  1.00  0.79           H  
ATOM   3631 3HB  ALA A 220      38.373 189.517  77.978  1.00  0.79           H  
ATOM   3632  N   ASP A 221      38.302 189.157  80.853  1.00  0.80           N  
ATOM   3633  CA  ASP A 221      37.328 189.035  81.924  1.00  0.80           C  
ATOM   3634  C   ASP A 221      37.948 189.272  83.303  1.00  0.80           C  
ATOM   3635  O   ASP A 221      38.944 188.635  83.671  1.00  0.80           O  
ATOM   3636  CB  ASP A 221      36.648 187.673  81.854  1.00  0.80           C  
ATOM   3637  CG  ASP A 221      35.588 187.526  80.653  1.00  0.80           C  
ATOM   3638  OD1 ASP A 221      34.470 187.985  80.821  1.00  0.80           O  
ATOM   3639  OD2 ASP A 221      35.906 186.967  79.600  1.00  0.80           O  
ATOM   3640  H   ASP A 221      38.594 188.320  80.350  1.00  0.80           H  
ATOM   3641  HA  ASP A 221      36.563 189.795  81.771  1.00  0.80           H  
ATOM   3642 1HB  ASP A 221      37.416 186.919  81.740  1.00  0.80           H  
ATOM   3643 2HB  ASP A 221      36.141 187.485  82.800  1.00  0.80           H  
ATOM   3644  N   VAL A 222      37.337 190.202  84.047  1.00  0.83           N  
ATOM   3645  CA  VAL A 222      37.764 190.590  85.393  1.00  0.83           C  
ATOM   3646  C   VAL A 222      36.711 190.217  86.423  1.00  0.83           C  
ATOM   3647  O   VAL A 222      35.520 190.483  86.239  1.00  0.83           O  
ATOM   3648  CB  VAL A 222      38.067 192.098  85.460  1.00  0.83           C  
ATOM   3649  CG1 VAL A 222      38.423 192.497  86.881  1.00  0.83           C  
ATOM   3650  CG2 VAL A 222      39.244 192.407  84.535  1.00  0.83           C  
ATOM   3651  H   VAL A 222      36.536 190.673  83.648  1.00  0.83           H  
ATOM   3652  HA  VAL A 222      38.673 190.050  85.638  1.00  0.83           H  
ATOM   3653  HB  VAL A 222      37.189 192.662  85.155  1.00  0.83           H  
ATOM   3654 1HG1 VAL A 222      38.637 193.563  86.921  1.00  0.83           H  
ATOM   3655 2HG1 VAL A 222      37.584 192.273  87.537  1.00  0.83           H  
ATOM   3656 3HG1 VAL A 222      39.292 191.947  87.208  1.00  0.83           H  
ATOM   3657 1HG2 VAL A 222      39.469 193.470  84.574  1.00  0.83           H  
ATOM   3658 2HG2 VAL A 222      40.116 191.844  84.856  1.00  0.83           H  
ATOM   3659 3HG2 VAL A 222      38.994 192.130  83.513  1.00  0.83           H  
ATOM   3660  N   ILE A 223      37.168 189.552  87.474  1.00  0.86           N  
ATOM   3661  CA  ILE A 223      36.334 189.014  88.538  1.00  0.86           C  
ATOM   3662  C   ILE A 223      36.503 189.707  89.886  1.00  0.86           C  
ATOM   3663  O   ILE A 223      37.628 189.975  90.322  1.00  0.86           O  
ATOM   3664  CB  ILE A 223      36.670 187.529  88.681  1.00  0.86           C  
ATOM   3665  CG1 ILE A 223      36.506 186.897  87.374  1.00  0.86           C  
ATOM   3666  CG2 ILE A 223      35.760 186.829  89.683  1.00  0.86           C  
ATOM   3667  CD1 ILE A 223      35.097 186.957  86.815  1.00  0.86           C  
ATOM   3668  H   ILE A 223      38.173 189.397  87.533  1.00  0.86           H  
ATOM   3669  HA  ILE A 223      35.292 189.116  88.239  1.00  0.86           H  
ATOM   3670  HB  ILE A 223      37.712 187.421  88.984  1.00  0.86           H  
ATOM   3671 1HG1 ILE A 223      37.166 187.391  86.676  1.00  0.86           H  
ATOM   3672 2HG1 ILE A 223      36.817 185.885  87.473  1.00  0.86           H  
ATOM   3673 1HG2 ILE A 223      36.017 185.772  89.744  1.00  0.86           H  
ATOM   3674 2HG2 ILE A 223      35.865 187.275  90.670  1.00  0.86           H  
ATOM   3675 3HG2 ILE A 223      34.741 186.929  89.350  1.00  0.86           H  
ATOM   3676 1HD1 ILE A 223      35.073 186.470  85.842  1.00  0.86           H  
ATOM   3677 2HD1 ILE A 223      34.416 186.450  87.494  1.00  0.86           H  
ATOM   3678 3HD1 ILE A 223      34.785 187.992  86.704  1.00  0.86           H  
ATOM   3679  N   THR A 224      35.382 190.022  90.539  1.00  0.91           N  
ATOM   3680  CA  THR A 224      35.428 190.607  91.874  1.00  0.91           C  
ATOM   3681  C   THR A 224      35.414 189.477  92.884  1.00  0.91           C  
ATOM   3682  O   THR A 224      34.528 188.619  92.861  1.00  0.91           O  
ATOM   3683  CB  THR A 224      34.237 191.543  92.144  1.00  0.91           C  
ATOM   3684  OG1 THR A 224      34.243 192.637  91.208  1.00  0.91           O  
ATOM   3685  CG2 THR A 224      34.327 192.091  93.569  1.00  0.91           C  
ATOM   3686  H   THR A 224      34.473 189.812  90.132  1.00  0.91           H  
ATOM   3687  HA  THR A 224      36.355 191.157  92.001  1.00  0.91           H  
ATOM   3688  HB  THR A 224      33.305 190.986  92.032  1.00  0.91           H  
ATOM   3689  HG1 THR A 224      33.436 193.149  91.314  1.00  0.91           H  
ATOM   3690 1HG2 THR A 224      33.482 192.743  93.756  1.00  0.91           H  
ATOM   3691 2HG2 THR A 224      34.310 191.270  94.281  1.00  0.91           H  
ATOM   3692 3HG2 THR A 224      35.256 192.649  93.684  1.00  0.91           H  
ATOM   3693  N   HIS A 225      36.397 189.452  93.765  1.00  0.97           N  
ATOM   3694  CA  HIS A 225      36.464 188.362  94.727  1.00  0.97           C  
ATOM   3695  C   HIS A 225      37.288 188.705  95.949  1.00  0.97           C  
ATOM   3696  O   HIS A 225      37.862 189.792  96.070  1.00  0.97           O  
ATOM   3697  CB  HIS A 225      36.978 187.058  94.074  1.00  0.97           C  
ATOM   3698  CG  HIS A 225      38.372 187.090  93.523  1.00  0.97           C  
ATOM   3699  ND1 HIS A 225      39.493 186.840  94.298  1.00  0.97           N  
ATOM   3700  CD2 HIS A 225      38.824 187.327  92.275  1.00  0.97           C  
ATOM   3701  CE1 HIS A 225      40.564 186.923  93.546  1.00  0.97           C  
ATOM   3702  NE2 HIS A 225      40.183 187.218  92.313  1.00  0.97           N  
ATOM   3703  H   HIS A 225      37.093 190.200  93.753  1.00  0.97           H  
ATOM   3704  HA  HIS A 225      35.456 188.152  95.085  1.00  0.97           H  
ATOM   3705 1HB  HIS A 225      36.935 186.251  94.804  1.00  0.97           H  
ATOM   3706 2HB  HIS A 225      36.307 186.771  93.260  1.00  0.97           H  
ATOM   3707  HD1 HIS A 225      39.524 186.611  95.291  1.00  0.97           H  
ATOM   3708  HD2 HIS A 225      38.325 187.565  91.341  1.00  0.97           H  
ATOM   3709  HE1 HIS A 225      41.554 186.762  93.973  1.00  0.97           H  
ATOM   3710  N   PHE A 226      37.330 187.773  96.879  1.00  1.04           N  
ATOM   3711  CA  PHE A 226      38.100 187.983  98.079  1.00  1.04           C  
ATOM   3712  C   PHE A 226      39.577 187.770  97.830  1.00  1.04           C  
ATOM   3713  O   PHE A 226      40.000 186.810  97.168  1.00  1.04           O  
ATOM   3714  CB  PHE A 226      37.575 187.069  99.163  1.00  1.04           C  
ATOM   3715  CG  PHE A 226      36.294 187.560  99.659  1.00  1.04           C  
ATOM   3716  CD1 PHE A 226      35.130 187.151  99.080  1.00  1.04           C  
ATOM   3717  CD2 PHE A 226      36.241 188.448 100.709  1.00  1.04           C  
ATOM   3718  CE1 PHE A 226      33.948 187.628  99.528  1.00  1.04           C  
ATOM   3719  CE2 PHE A 226      35.054 188.908 101.168  1.00  1.04           C  
ATOM   3720  CZ  PHE A 226      33.899 188.488 100.552  1.00  1.04           C  
ATOM   3721  H   PHE A 226      36.827 186.906  96.750  1.00  1.04           H  
ATOM   3722  HA  PHE A 226      37.952 189.010  98.403  1.00  1.04           H  
ATOM   3723 1HB  PHE A 226      37.437 186.063  98.769  1.00  1.04           H  
ATOM   3724 2HB  PHE A 226      38.273 187.011  99.976  1.00  1.04           H  
ATOM   3725  HD1 PHE A 226      35.154 186.447  98.246  1.00  1.04           H  
ATOM   3726  HD2 PHE A 226      37.158 188.781 101.157  1.00  1.04           H  
ATOM   3727  HE1 PHE A 226      33.022 187.316  99.066  1.00  1.04           H  
ATOM   3728  HE2 PHE A 226      35.027 189.614 101.995  1.00  1.04           H  
ATOM   3729  HZ  PHE A 226      32.938 188.834 100.862  1.00  1.04           H  
ATOM   3730  N   ASN A 227      40.376 188.629  98.428  1.00  1.12           N  
ATOM   3731  CA  ASN A 227      41.810 188.545  98.286  1.00  1.12           C  
ATOM   3732  C   ASN A 227      42.326 187.500  99.249  1.00  1.12           C  
ATOM   3733  O   ASN A 227      42.801 187.785 100.342  1.00  1.12           O  
ATOM   3734  CB  ASN A 227      42.457 189.897  98.516  1.00  1.12           C  
ATOM   3735  CG  ASN A 227      42.179 190.924  97.413  1.00  1.12           C  
ATOM   3736  OD1 ASN A 227      42.211 190.620  96.207  1.00  1.12           O  
ATOM   3737  ND2 ASN A 227      41.920 192.129  97.827  1.00  1.12           N  
ATOM   3738  H   ASN A 227      39.959 189.376  98.979  1.00  1.12           H  
ATOM   3739  HA  ASN A 227      42.049 188.211  97.277  1.00  1.12           H  
ATOM   3740 1HB  ASN A 227      42.093 190.299  99.462  1.00  1.12           H  
ATOM   3741 2HB  ASN A 227      43.539 189.776  98.611  1.00  1.12           H  
ATOM   3742 1HD2 ASN A 227      41.746 192.869  97.178  1.00  1.12           H  
ATOM   3743 2HD2 ASN A 227      41.925 192.309  98.828  1.00  1.12           H  
ATOM   3744  N   LEU A 228      42.268 186.266  98.793  1.00  1.21           N  
ATOM   3745  CA  LEU A 228      42.641 185.096  99.571  1.00  1.21           C  
ATOM   3746  C   LEU A 228      43.942 185.275 100.346  1.00  1.21           C  
ATOM   3747  O   LEU A 228      44.029 184.952 101.532  1.00  1.21           O  
ATOM   3748  CB  LEU A 228      42.824 183.954  98.594  1.00  1.21           C  
ATOM   3749  CG  LEU A 228      43.266 182.694  99.145  1.00  1.21           C  
ATOM   3750  CD1 LEU A 228      42.219 182.132 100.073  1.00  1.21           C  
ATOM   3751  CD2 LEU A 228      43.560 181.808  98.010  1.00  1.21           C  
ATOM   3752  H   LEU A 228      41.836 186.150  97.876  1.00  1.21           H  
ATOM   3753  HA  LEU A 228      41.836 184.873 100.271  1.00  1.21           H  
ATOM   3754 1HB  LEU A 228      41.870 183.778  98.095  1.00  1.21           H  
ATOM   3755 2HB  LEU A 228      43.551 184.252  97.839  1.00  1.21           H  
ATOM   3756  HG  LEU A 228      44.171 182.859  99.725  1.00  1.21           H  
ATOM   3757 1HD1 LEU A 228      42.556 181.196 100.496  1.00  1.21           H  
ATOM   3758 2HD1 LEU A 228      42.039 182.845 100.865  1.00  1.21           H  
ATOM   3759 3HD1 LEU A 228      41.310 181.966  99.525  1.00  1.21           H  
ATOM   3760 1HD2 LEU A 228      43.922 180.896  98.377  1.00  1.21           H  
ATOM   3761 2HD2 LEU A 228      42.661 181.645  97.424  1.00  1.21           H  
ATOM   3762 3HD2 LEU A 228      44.320 182.272  97.383  1.00  1.21           H  
ATOM   3763  N   ALA A 229      44.959 185.780  99.672  1.00  1.29           N  
ATOM   3764  CA  ALA A 229      46.256 185.995 100.290  1.00  1.29           C  
ATOM   3765  C   ALA A 229      46.158 186.976 101.471  1.00  1.29           C  
ATOM   3766  O   ALA A 229      46.846 186.834 102.486  1.00  1.29           O  
ATOM   3767  CB  ALA A 229      47.197 186.507  99.250  1.00  1.29           C  
ATOM   3768  H   ALA A 229      44.822 186.036  98.706  1.00  1.29           H  
ATOM   3769  HA  ALA A 229      46.619 185.038 100.664  1.00  1.29           H  
ATOM   3770 1HB  ALA A 229      48.170 186.644  99.661  1.00  1.29           H  
ATOM   3771 2HB  ALA A 229      47.242 185.802  98.447  1.00  1.29           H  
ATOM   3772 3HB  ALA A 229      46.817 187.442  98.885  1.00  1.29           H  
ATOM   3773  N   TYR A 230      45.283 187.977 101.353  1.00  1.38           N  
ATOM   3774  CA  TYR A 230      45.114 188.972 102.398  1.00  1.38           C  
ATOM   3775  C   TYR A 230      44.729 188.238 103.660  1.00  1.38           C  
ATOM   3776  O   TYR A 230      45.286 188.461 104.742  1.00  1.38           O  
ATOM   3777  CB  TYR A 230      44.023 189.990 102.062  1.00  1.38           C  
ATOM   3778  CG  TYR A 230      43.898 191.076 103.049  1.00  1.38           C  
ATOM   3779  CD1 TYR A 230      44.711 192.194 102.935  1.00  1.38           C  
ATOM   3780  CD2 TYR A 230      43.018 190.954 104.086  1.00  1.38           C  
ATOM   3781  CE1 TYR A 230      44.639 193.196 103.857  1.00  1.38           C  
ATOM   3782  CE2 TYR A 230      42.951 191.944 105.011  1.00  1.38           C  
ATOM   3783  CZ  TYR A 230      43.751 193.060 104.903  1.00  1.38           C  
ATOM   3784  OH  TYR A 230      43.670 194.020 105.850  1.00  1.38           O  
ATOM   3785  H   TYR A 230      44.698 188.050 100.529  1.00  1.38           H  
ATOM   3786  HA  TYR A 230      46.047 189.483 102.548  1.00  1.38           H  
ATOM   3787 1HB  TYR A 230      44.225 190.434 101.085  1.00  1.38           H  
ATOM   3788 2HB  TYR A 230      43.059 189.497 102.006  1.00  1.38           H  
ATOM   3789  HD1 TYR A 230      45.410 192.261 102.108  1.00  1.38           H  
ATOM   3790  HD2 TYR A 230      42.386 190.067 104.178  1.00  1.38           H  
ATOM   3791  HE1 TYR A 230      45.280 194.076 103.775  1.00  1.38           H  
ATOM   3792  HE2 TYR A 230      42.264 191.852 105.847  1.00  1.38           H  
ATOM   3793  HH  TYR A 230      43.255 193.628 106.656  1.00  1.38           H  
ATOM   3794  N   PHE A 231      43.760 187.338 103.488  1.00  1.48           N  
ATOM   3795  CA  PHE A 231      43.196 186.564 104.582  1.00  1.48           C  
ATOM   3796  C   PHE A 231      44.198 185.566 105.109  1.00  1.48           C  
ATOM   3797  O   PHE A 231      44.210 185.269 106.302  1.00  1.48           O  
ATOM   3798  CB  PHE A 231      41.946 185.841 104.113  1.00  1.48           C  
ATOM   3799  CG  PHE A 231      40.883 186.778 103.868  1.00  1.48           C  
ATOM   3800  CD1 PHE A 231      40.617 187.151 102.588  1.00  1.48           C  
ATOM   3801  CD2 PHE A 231      40.149 187.310 104.898  1.00  1.48           C  
ATOM   3802  CE1 PHE A 231      39.649 188.035 102.316  1.00  1.48           C  
ATOM   3803  CE2 PHE A 231      39.158 188.192 104.631  1.00  1.48           C  
ATOM   3804  CZ  PHE A 231      38.911 188.549 103.326  1.00  1.48           C  
ATOM   3805  H   PHE A 231      43.401 187.227 102.533  1.00  1.48           H  
ATOM   3806  HA  PHE A 231      42.925 187.249 105.384  1.00  1.48           H  
ATOM   3807 1HB  PHE A 231      42.149 185.291 103.196  1.00  1.48           H  
ATOM   3808 2HB  PHE A 231      41.619 185.128 104.869  1.00  1.48           H  
ATOM   3809  HD1 PHE A 231      41.208 186.727 101.790  1.00  1.48           H  
ATOM   3810  HD2 PHE A 231      40.362 187.017 105.925  1.00  1.48           H  
ATOM   3811  HE1 PHE A 231      39.461 188.333 101.292  1.00  1.48           H  
ATOM   3812  HE2 PHE A 231      38.566 188.613 105.442  1.00  1.48           H  
ATOM   3813  HZ  PHE A 231      38.128 189.242 103.100  1.00  1.48           H  
ATOM   3814  N   ALA A 232      45.074 185.064 104.234  1.00  1.59           N  
ATOM   3815  CA  ALA A 232      46.092 184.134 104.687  1.00  1.59           C  
ATOM   3816  C   ALA A 232      46.944 184.799 105.744  1.00  1.59           C  
ATOM   3817  O   ALA A 232      47.242 184.195 106.775  1.00  1.59           O  
ATOM   3818  CB  ALA A 232      46.973 183.685 103.526  1.00  1.59           C  
ATOM   3819  H   ALA A 232      44.999 185.307 103.247  1.00  1.59           H  
ATOM   3820  HA  ALA A 232      45.594 183.282 105.144  1.00  1.59           H  
ATOM   3821 1HB  ALA A 232      47.722 182.978 103.883  1.00  1.59           H  
ATOM   3822 2HB  ALA A 232      46.378 183.224 102.760  1.00  1.59           H  
ATOM   3823 3HB  ALA A 232      47.476 184.544 103.102  1.00  1.59           H  
ATOM   3824  N   VAL A 233      47.262 186.079 105.525  1.00  1.71           N  
ATOM   3825  CA  VAL A 233      48.052 186.828 106.488  1.00  1.71           C  
ATOM   3826  C   VAL A 233      47.253 187.178 107.719  1.00  1.71           C  
ATOM   3827  O   VAL A 233      47.745 187.004 108.827  1.00  1.71           O  
ATOM   3828  CB  VAL A 233      48.610 188.115 105.906  1.00  1.71           C  
ATOM   3829  CG1 VAL A 233      49.298 188.928 107.013  1.00  1.71           C  
ATOM   3830  CG2 VAL A 233      49.576 187.794 104.849  1.00  1.71           C  
ATOM   3831  H   VAL A 233      46.980 186.511 104.640  1.00  1.71           H  
ATOM   3832  HA  VAL A 233      48.894 186.206 106.789  1.00  1.71           H  
ATOM   3833  HB  VAL A 233      47.791 188.696 105.505  1.00  1.71           H  
ATOM   3834 1HG1 VAL A 233      49.689 189.845 106.598  1.00  1.71           H  
ATOM   3835 2HG1 VAL A 233      48.575 189.159 107.797  1.00  1.71           H  
ATOM   3836 3HG1 VAL A 233      50.116 188.348 107.437  1.00  1.71           H  
ATOM   3837 1HG2 VAL A 233      49.976 188.707 104.419  1.00  1.71           H  
ATOM   3838 2HG2 VAL A 233      50.390 187.204 105.264  1.00  1.71           H  
ATOM   3839 3HG2 VAL A 233      49.056 187.221 104.092  1.00  1.71           H  
ATOM   3840  N   VAL A 234      46.008 187.638 107.556  1.00  1.84           N  
ATOM   3841  CA  VAL A 234      45.232 188.002 108.741  1.00  1.84           C  
ATOM   3842  C   VAL A 234      45.111 186.793 109.655  1.00  1.84           C  
ATOM   3843  O   VAL A 234      45.310 186.877 110.871  1.00  1.84           O  
ATOM   3844  CB  VAL A 234      43.782 188.428 108.383  1.00  1.84           C  
ATOM   3845  CG1 VAL A 234      42.958 188.600 109.662  1.00  1.84           C  
ATOM   3846  CG2 VAL A 234      43.767 189.689 107.621  1.00  1.84           C  
ATOM   3847  H   VAL A 234      45.632 187.769 106.615  1.00  1.84           H  
ATOM   3848  HA  VAL A 234      45.740 188.812 109.269  1.00  1.84           H  
ATOM   3849  HB  VAL A 234      43.324 187.638 107.789  1.00  1.84           H  
ATOM   3850 1HG1 VAL A 234      41.933 188.877 109.405  1.00  1.84           H  
ATOM   3851 2HG1 VAL A 234      42.949 187.665 110.221  1.00  1.84           H  
ATOM   3852 3HG1 VAL A 234      43.400 189.386 110.271  1.00  1.84           H  
ATOM   3853 1HG2 VAL A 234      42.742 189.956 107.379  1.00  1.84           H  
ATOM   3854 2HG2 VAL A 234      44.201 190.469 108.233  1.00  1.84           H  
ATOM   3855 3HG2 VAL A 234      44.332 189.573 106.707  1.00  1.84           H  
ATOM   3856  N   GLN A 235      44.801 185.639 109.076  1.00  1.97           N  
ATOM   3857  CA  GLN A 235      44.649 184.457 109.892  1.00  1.97           C  
ATOM   3858  C   GLN A 235      45.993 183.989 110.463  1.00  1.97           C  
ATOM   3859  O   GLN A 235      46.112 183.781 111.671  1.00  1.97           O  
ATOM   3860  CB  GLN A 235      43.982 183.355 109.050  1.00  1.97           C  
ATOM   3861  CG  GLN A 235      42.515 183.691 108.687  1.00  1.97           C  
ATOM   3862  CD  GLN A 235      41.818 182.679 107.754  1.00  1.97           C  
ATOM   3863  OE1 GLN A 235      42.170 181.495 107.694  1.00  1.97           O  
ATOM   3864  NE2 GLN A 235      40.809 183.174 107.024  1.00  1.97           N  
ATOM   3865  H   GLN A 235      44.652 185.582 108.069  1.00  1.97           H  
ATOM   3866  HA  GLN A 235      43.995 184.700 110.727  1.00  1.97           H  
ATOM   3867 1HB  GLN A 235      44.542 183.226 108.117  1.00  1.97           H  
ATOM   3868 2HB  GLN A 235      44.007 182.411 109.587  1.00  1.97           H  
ATOM   3869 1HG  GLN A 235      41.940 183.749 109.609  1.00  1.97           H  
ATOM   3870 2HG  GLN A 235      42.506 184.663 108.188  1.00  1.97           H  
ATOM   3871 1HE2 GLN A 235      40.267 182.579 106.385  1.00  1.97           H  
ATOM   3872 2HE2 GLN A 235      40.569 184.134 107.108  1.00  1.97           H  
ATOM   3873  N   ALA A 236      47.038 183.917 109.628  1.00  2.10           N  
ATOM   3874  CA  ALA A 236      48.353 183.451 110.071  1.00  2.10           C  
ATOM   3875  C   ALA A 236      48.954 184.322 111.156  1.00  2.10           C  
ATOM   3876  O   ALA A 236      49.615 183.831 112.072  1.00  2.10           O  
ATOM   3877  CB  ALA A 236      49.314 183.421 108.897  1.00  2.10           C  
ATOM   3878  H   ALA A 236      46.932 184.143 108.641  1.00  2.10           H  
ATOM   3879  HA  ALA A 236      48.233 182.445 110.470  1.00  2.10           H  
ATOM   3880 1HB  ALA A 236      50.280 183.046 109.225  1.00  2.10           H  
ATOM   3881 2HB  ALA A 236      48.915 182.772 108.119  1.00  2.10           H  
ATOM   3882 3HB  ALA A 236      49.428 184.431 108.504  1.00  2.10           H  
ATOM   3883  N   ALA A 237      48.733 185.626 111.041  1.00  2.21           N  
ATOM   3884  CA  ALA A 237      49.280 186.601 111.958  1.00  2.21           C  
ATOM   3885  C   ALA A 237      48.459 186.734 113.244  1.00  2.21           C  
ATOM   3886  O   ALA A 237      48.886 187.408 114.181  1.00  2.21           O  
ATOM   3887  CB  ALA A 237      49.381 187.943 111.243  1.00  2.21           C  
ATOM   3888  H   ALA A 237      48.186 185.973 110.259  1.00  2.21           H  
ATOM   3889  HA  ALA A 237      50.281 186.271 112.231  1.00  2.21           H  
ATOM   3890 1HB  ALA A 237      49.844 188.662 111.881  1.00  2.21           H  
ATOM   3891 2HB  ALA A 237      49.985 187.829 110.345  1.00  2.21           H  
ATOM   3892 3HB  ALA A 237      48.381 188.286 110.965  1.00  2.21           H  
ATOM   3893  N   GLY A 238      47.285 186.099 113.316  1.00  2.29           N  
ATOM   3894  CA  GLY A 238      46.441 186.256 114.493  1.00  2.29           C  
ATOM   3895  C   GLY A 238      45.612 187.557 114.544  1.00  2.29           C  
ATOM   3896  O   GLY A 238      45.260 188.011 115.635  1.00  2.29           O  
ATOM   3897  H   GLY A 238      46.964 185.487 112.566  1.00  2.29           H  
ATOM   3898 1HA  GLY A 238      45.763 185.405 114.540  1.00  2.29           H  
ATOM   3899 2HA  GLY A 238      47.067 186.199 115.381  1.00  2.29           H  
ATOM   3900  N   GLY A 239      45.315 188.182 113.393  1.00  2.30           N  
ATOM   3901  CA  GLY A 239      44.528 189.419 113.394  1.00  2.30           C  
ATOM   3902  C   GLY A 239      45.137 190.583 112.611  1.00  2.30           C  
ATOM   3903  O   GLY A 239      46.302 190.563 112.207  1.00  2.30           O  
ATOM   3904  H   GLY A 239      45.593 187.771 112.503  1.00  2.30           H  
ATOM   3905 1HA  GLY A 239      43.540 189.199 112.986  1.00  2.30           H  
ATOM   3906 2HA  GLY A 239      44.366 189.735 114.422  1.00  2.30           H  
ATOM   3907  N   GLU A 240      44.317 191.611 112.403  1.00  2.22           N  
ATOM   3908  CA  GLU A 240      44.702 192.806 111.657  1.00  2.22           C  
ATOM   3909  C   GLU A 240      45.820 193.638 112.281  1.00  2.22           C  
ATOM   3910  O   GLU A 240      46.634 194.203 111.551  1.00  2.22           O  
ATOM   3911  CB  GLU A 240      43.476 193.657 111.410  1.00  2.22           C  
ATOM   3912  CG  GLU A 240      42.556 193.113 110.383  1.00  2.22           C  
ATOM   3913  CD  GLU A 240      43.127 193.319 109.014  1.00  2.22           C  
ATOM   3914  OE1 GLU A 240      43.997 194.137 108.898  1.00  2.22           O  
ATOM   3915  OE2 GLU A 240      42.699 192.705 108.077  1.00  2.22           O  
ATOM   3916  H   GLU A 240      43.377 191.554 112.770  1.00  2.22           H  
ATOM   3917  HA  GLU A 240      45.055 192.472 110.683  1.00  2.22           H  
ATOM   3918 1HB  GLU A 240      42.920 193.769 112.302  1.00  2.22           H  
ATOM   3919 2HB  GLU A 240      43.783 194.649 111.083  1.00  2.22           H  
ATOM   3920 1HG  GLU A 240      42.417 192.045 110.556  1.00  2.22           H  
ATOM   3921 2HG  GLU A 240      41.598 193.597 110.477  1.00  2.22           H  
ATOM   3922  N   THR A 241      45.898 193.748 113.608  1.00  2.08           N  
ATOM   3923  CA  THR A 241      47.031 194.509 114.122  1.00  2.08           C  
ATOM   3924  C   THR A 241      48.334 193.800 113.726  1.00  2.08           C  
ATOM   3925  O   THR A 241      49.154 194.420 113.059  1.00  2.08           O  
ATOM   3926  CB  THR A 241      46.922 194.892 115.616  1.00  2.08           C  
ATOM   3927  OG1 THR A 241      45.851 195.779 115.781  1.00  2.08           O  
ATOM   3928  CG2 THR A 241      48.191 195.498 116.094  1.00  2.08           C  
ATOM   3929  H   THR A 241      45.220 193.310 114.214  1.00  2.08           H  
ATOM   3930  HA  THR A 241      47.042 195.472 113.605  1.00  2.08           H  
ATOM   3931  HB  THR A 241      46.695 194.048 116.206  1.00  2.08           H  
ATOM   3932  HG1 THR A 241      46.087 196.651 115.456  1.00  2.08           H  
ATOM   3933 1HG2 THR A 241      48.096 195.770 117.144  1.00  2.08           H  
ATOM   3934 2HG2 THR A 241      48.973 194.773 115.974  1.00  2.08           H  
ATOM   3935 3HG2 THR A 241      48.422 196.379 115.513  1.00  2.08           H  
ATOM   3936  N   PRO A 242      48.552 192.504 114.053  1.00  1.88           N  
ATOM   3937  CA  PRO A 242      49.683 191.719 113.590  1.00  1.88           C  
ATOM   3938  C   PRO A 242      49.907 191.799 112.063  1.00  1.88           C  
ATOM   3939  O   PRO A 242      51.058 191.863 111.622  1.00  1.88           O  
ATOM   3940  CB  PRO A 242      49.260 190.330 114.041  1.00  1.88           C  
ATOM   3941  CG  PRO A 242      48.472 190.562 115.281  1.00  1.88           C  
ATOM   3942  CD  PRO A 242      47.693 191.774 115.021  1.00  1.88           C  
ATOM   3943  HA  PRO A 242      50.579 192.021 114.126  1.00  1.88           H  
ATOM   3944 1HB  PRO A 242      48.623 189.867 113.282  1.00  1.88           H  
ATOM   3945 2HB  PRO A 242      50.136 189.681 114.184  1.00  1.88           H  
ATOM   3946 1HG  PRO A 242      47.828 189.682 115.476  1.00  1.88           H  
ATOM   3947 2HG  PRO A 242      49.129 190.671 116.138  1.00  1.88           H  
ATOM   3948 1HD  PRO A 242      46.731 191.507 114.627  1.00  1.88           H  
ATOM   3949 2HD  PRO A 242      47.645 192.253 115.968  1.00  1.88           H  
ATOM   3950  N   LEU A 243      48.839 191.875 111.251  1.00  1.68           N  
ATOM   3951  CA  LEU A 243      49.020 192.060 109.804  1.00  1.68           C  
ATOM   3952  C   LEU A 243      49.739 193.369 109.547  1.00  1.68           C  
ATOM   3953  O   LEU A 243      50.755 193.422 108.843  1.00  1.68           O  
ATOM   3954  CB  LEU A 243      47.672 192.079 109.067  1.00  1.68           C  
ATOM   3955  CG  LEU A 243      47.683 192.236 107.512  1.00  1.68           C  
ATOM   3956  CD1 LEU A 243      46.471 191.568 106.954  1.00  1.68           C  
ATOM   3957  CD2 LEU A 243      47.636 193.729 107.139  1.00  1.68           C  
ATOM   3958  H   LEU A 243      47.894 191.765 111.623  1.00  1.68           H  
ATOM   3959  HA  LEU A 243      49.627 191.243 109.420  1.00  1.68           H  
ATOM   3960 1HB  LEU A 243      47.137 191.159 109.309  1.00  1.68           H  
ATOM   3961 2HB  LEU A 243      47.085 192.908 109.446  1.00  1.68           H  
ATOM   3962  HG  LEU A 243      48.566 191.783 107.094  1.00  1.68           H  
ATOM   3963 1HD1 LEU A 243      46.440 191.676 105.886  1.00  1.68           H  
ATOM   3964 2HD1 LEU A 243      46.495 190.519 107.210  1.00  1.68           H  
ATOM   3965 3HD1 LEU A 243      45.589 192.043 107.380  1.00  1.68           H  
ATOM   3966 1HD2 LEU A 243      47.612 193.841 106.064  1.00  1.68           H  
ATOM   3967 2HD2 LEU A 243      46.731 194.177 107.563  1.00  1.68           H  
ATOM   3968 3HD2 LEU A 243      48.507 194.234 107.529  1.00  1.68           H  
ATOM   3969  N   GLY A 244      49.192 194.433 110.131  1.00  1.49           N  
ATOM   3970  CA  GLY A 244      49.744 195.756 109.989  1.00  1.49           C  
ATOM   3971  C   GLY A 244      51.165 195.819 110.521  1.00  1.49           C  
ATOM   3972  O   GLY A 244      52.010 196.511 109.949  1.00  1.49           O  
ATOM   3973  H   GLY A 244      48.355 194.309 110.703  1.00  1.49           H  
ATOM   3974 1HA  GLY A 244      49.721 196.058 108.942  1.00  1.49           H  
ATOM   3975 2HA  GLY A 244      49.114 196.445 110.542  1.00  1.49           H  
ATOM   3976  N   LEU A 245      51.446 195.092 111.604  1.00  1.34           N  
ATOM   3977  CA  LEU A 245      52.782 195.083 112.181  1.00  1.34           C  
ATOM   3978  C   LEU A 245      53.764 194.387 111.242  1.00  1.34           C  
ATOM   3979  O   LEU A 245      54.892 194.851 111.049  1.00  1.34           O  
ATOM   3980  CB  LEU A 245      52.735 194.415 113.556  1.00  1.34           C  
ATOM   3981  CG  LEU A 245      51.941 195.232 114.575  1.00  1.34           C  
ATOM   3982  CD1 LEU A 245      51.768 194.467 115.876  1.00  1.34           C  
ATOM   3983  CD2 LEU A 245      52.633 196.528 114.793  1.00  1.34           C  
ATOM   3984  H   LEU A 245      50.694 194.569 112.051  1.00  1.34           H  
ATOM   3985  HA  LEU A 245      53.100 196.112 112.320  1.00  1.34           H  
ATOM   3986 1HB  LEU A 245      52.266 193.449 113.452  1.00  1.34           H  
ATOM   3987 2HB  LEU A 245      53.745 194.269 113.931  1.00  1.34           H  
ATOM   3988  HG  LEU A 245      50.967 195.426 114.173  1.00  1.34           H  
ATOM   3989 1HD1 LEU A 245      51.184 195.054 116.559  1.00  1.34           H  
ATOM   3990 2HD1 LEU A 245      51.260 193.532 115.696  1.00  1.34           H  
ATOM   3991 3HD1 LEU A 245      52.728 194.287 116.315  1.00  1.34           H  
ATOM   3992 1HD2 LEU A 245      52.070 197.113 115.466  1.00  1.34           H  
ATOM   3993 2HD2 LEU A 245      53.621 196.352 115.214  1.00  1.34           H  
ATOM   3994 3HD2 LEU A 245      52.723 197.062 113.846  1.00  1.34           H  
ATOM   3995  N   ALA A 246      53.330 193.302 110.596  1.00  1.25           N  
ATOM   3996  CA  ALA A 246      54.205 192.636 109.646  1.00  1.25           C  
ATOM   3997  C   ALA A 246      54.535 193.601 108.510  1.00  1.25           C  
ATOM   3998  O   ALA A 246      55.699 193.739 108.101  1.00  1.25           O  
ATOM   3999  CB  ALA A 246      53.548 191.370 109.122  1.00  1.25           C  
ATOM   4000  H   ALA A 246      52.401 192.924 110.787  1.00  1.25           H  
ATOM   4001  HA  ALA A 246      55.130 192.386 110.156  1.00  1.25           H  
ATOM   4002 1HB  ALA A 246      54.218 190.877 108.427  1.00  1.25           H  
ATOM   4003 2HB  ALA A 246      53.330 190.704 109.958  1.00  1.25           H  
ATOM   4004 3HB  ALA A 246      52.617 191.627 108.618  1.00  1.25           H  
ATOM   4005  N   LEU A 247      53.523 194.336 108.041  1.00  1.21           N  
ATOM   4006  CA  LEU A 247      53.791 195.319 107.009  1.00  1.21           C  
ATOM   4007  C   LEU A 247      54.650 196.444 107.489  1.00  1.21           C  
ATOM   4008  O   LEU A 247      55.543 196.866 106.768  1.00  1.21           O  
ATOM   4009  CB  LEU A 247      52.532 195.951 106.460  1.00  1.21           C  
ATOM   4010  CG  LEU A 247      51.709 195.139 105.609  1.00  1.21           C  
ATOM   4011  CD1 LEU A 247      50.451 195.930 105.311  1.00  1.21           C  
ATOM   4012  CD2 LEU A 247      52.543 194.836 104.367  1.00  1.21           C  
ATOM   4013  H   LEU A 247      52.574 194.190 108.395  1.00  1.21           H  
ATOM   4014  HA  LEU A 247      54.311 194.817 106.195  1.00  1.21           H  
ATOM   4015 1HB  LEU A 247      51.919 196.261 107.301  1.00  1.21           H  
ATOM   4016 2HB  LEU A 247      52.818 196.836 105.893  1.00  1.21           H  
ATOM   4017  HG  LEU A 247      51.421 194.207 106.104  1.00  1.21           H  
ATOM   4018 1HD1 LEU A 247      49.810 195.393 104.662  1.00  1.21           H  
ATOM   4019 2HD1 LEU A 247      49.927 196.136 106.244  1.00  1.21           H  
ATOM   4020 3HD1 LEU A 247      50.724 196.862 104.842  1.00  1.21           H  
ATOM   4021 1HD2 LEU A 247      52.007 194.246 103.655  1.00  1.21           H  
ATOM   4022 2HD2 LEU A 247      52.832 195.770 103.902  1.00  1.21           H  
ATOM   4023 3HD2 LEU A 247      53.436 194.290 104.666  1.00  1.21           H  
ATOM   4024  N   SER A 248      54.425 196.904 108.708  1.00  1.21           N  
ATOM   4025  CA  SER A 248      55.165 198.026 109.229  1.00  1.21           C  
ATOM   4026  C   SER A 248      56.636 197.698 109.266  1.00  1.21           C  
ATOM   4027  O   SER A 248      57.463 198.536 108.930  1.00  1.21           O  
ATOM   4028  CB  SER A 248      54.660 198.376 110.605  1.00  1.21           C  
ATOM   4029  OG  SER A 248      53.335 198.812 110.547  1.00  1.21           O  
ATOM   4030  H   SER A 248      53.678 196.505 109.267  1.00  1.21           H  
ATOM   4031  HA  SER A 248      55.019 198.875 108.569  1.00  1.21           H  
ATOM   4032 1HB  SER A 248      54.723 197.508 111.241  1.00  1.21           H  
ATOM   4033 2HB  SER A 248      55.281 199.144 111.044  1.00  1.21           H  
ATOM   4034  HG  SER A 248      52.810 198.019 110.289  1.00  1.21           H  
ATOM   4035  N   ALA A 249      56.985 196.472 109.649  1.00  1.24           N  
ATOM   4036  CA  ALA A 249      58.390 196.094 109.664  1.00  1.24           C  
ATOM   4037  C   ALA A 249      58.994 196.186 108.263  1.00  1.24           C  
ATOM   4038  O   ALA A 249      60.114 196.674 108.088  1.00  1.24           O  
ATOM   4039  CB  ALA A 249      58.547 194.691 110.186  1.00  1.24           C  
ATOM   4040  H   ALA A 249      56.268 195.809 109.948  1.00  1.24           H  
ATOM   4041  HA  ALA A 249      58.926 196.784 110.315  1.00  1.24           H  
ATOM   4042 1HB  ALA A 249      59.601 194.438 110.202  1.00  1.24           H  
ATOM   4043 2HB  ALA A 249      58.145 194.632 111.180  1.00  1.24           H  
ATOM   4044 3HB  ALA A 249      58.013 194.003 109.534  1.00  1.24           H  
ATOM   4045  N   ASN A 250      58.229 195.781 107.243  1.00  1.30           N  
ATOM   4046  CA  ASN A 250      58.744 195.792 105.876  1.00  1.30           C  
ATOM   4047  C   ASN A 250      58.743 197.192 105.264  1.00  1.30           C  
ATOM   4048  O   ASN A 250      59.658 197.566 104.513  1.00  1.30           O  
ATOM   4049  CB  ASN A 250      57.959 194.802 105.048  1.00  1.30           C  
ATOM   4050  CG  ASN A 250      58.332 193.395 105.427  1.00  1.30           C  
ATOM   4051  OD1 ASN A 250      59.383 192.891 105.003  1.00  1.30           O  
ATOM   4052  ND2 ASN A 250      57.518 192.762 106.231  1.00  1.30           N  
ATOM   4053  H   ASN A 250      57.298 195.396 107.431  1.00  1.30           H  
ATOM   4054  HA  ASN A 250      59.778 195.452 105.905  1.00  1.30           H  
ATOM   4055 1HB  ASN A 250      56.888 194.946 105.221  1.00  1.30           H  
ATOM   4056 2HB  ASN A 250      58.147 194.956 103.984  1.00  1.30           H  
ATOM   4057 1HD2 ASN A 250      57.728 191.827 106.522  1.00  1.30           H  
ATOM   4058 2HD2 ASN A 250      56.681 193.223 106.580  1.00  1.30           H  
ATOM   4059  N   VAL A 251      57.753 197.991 105.620  1.00  1.40           N  
ATOM   4060  CA  VAL A 251      57.680 199.343 105.116  1.00  1.40           C  
ATOM   4061  C   VAL A 251      58.804 200.137 105.784  1.00  1.40           C  
ATOM   4062  O   VAL A 251      59.532 200.865 105.112  1.00  1.40           O  
ATOM   4063  CB  VAL A 251      56.282 199.958 105.355  1.00  1.40           C  
ATOM   4064  CG1 VAL A 251      56.279 201.405 104.952  1.00  1.40           C  
ATOM   4065  CG2 VAL A 251      55.245 199.204 104.535  1.00  1.40           C  
ATOM   4066  H   VAL A 251      57.026 197.642 106.232  1.00  1.40           H  
ATOM   4067  HA  VAL A 251      57.858 199.327 104.039  1.00  1.40           H  
ATOM   4068  HB  VAL A 251      56.040 199.891 106.414  1.00  1.40           H  
ATOM   4069 1HG1 VAL A 251      55.300 201.842 105.131  1.00  1.40           H  
ATOM   4070 2HG1 VAL A 251      57.013 201.906 105.532  1.00  1.40           H  
ATOM   4071 3HG1 VAL A 251      56.527 201.496 103.895  1.00  1.40           H  
ATOM   4072 1HG2 VAL A 251      54.265 199.622 104.696  1.00  1.40           H  
ATOM   4073 2HG2 VAL A 251      55.499 199.286 103.486  1.00  1.40           H  
ATOM   4074 3HG2 VAL A 251      55.237 198.168 104.818  1.00  1.40           H  
ATOM   4075  N   MET A 252      58.984 199.957 107.101  1.00  1.52           N  
ATOM   4076  CA  MET A 252      60.047 200.633 107.838  1.00  1.52           C  
ATOM   4077  C   MET A 252      61.405 200.174 107.322  1.00  1.52           C  
ATOM   4078  O   MET A 252      62.322 200.988 107.204  1.00  1.52           O  
ATOM   4079  CB  MET A 252      59.915 200.434 109.344  1.00  1.52           C  
ATOM   4080  CG  MET A 252      60.852 201.321 110.152  1.00  1.52           C  
ATOM   4081  SD  MET A 252      60.558 201.236 111.926  1.00  1.52           S  
ATOM   4082  CE  MET A 252      58.925 201.993 112.063  1.00  1.52           C  
ATOM   4083  H   MET A 252      58.364 199.345 107.618  1.00  1.52           H  
ATOM   4084  HA  MET A 252      59.972 201.699 107.653  1.00  1.52           H  
ATOM   4085 1HB  MET A 252      58.900 200.639 109.658  1.00  1.52           H  
ATOM   4086 2HB  MET A 252      60.126 199.386 109.594  1.00  1.52           H  
ATOM   4087 1HG  MET A 252      61.882 201.018 109.960  1.00  1.52           H  
ATOM   4088 2HG  MET A 252      60.734 202.356 109.830  1.00  1.52           H  
ATOM   4089 1HE  MET A 252      58.614 202.007 113.110  1.00  1.52           H  
ATOM   4090 2HE  MET A 252      58.960 203.014 111.680  1.00  1.52           H  
ATOM   4091 3HE  MET A 252      58.208 201.415 111.479  1.00  1.52           H  
ATOM   4092  N   SER A 253      61.539 198.884 106.979  1.00  1.68           N  
ATOM   4093  CA  SER A 253      62.785 198.399 106.406  1.00  1.68           C  
ATOM   4094  C   SER A 253      63.079 199.137 105.114  1.00  1.68           C  
ATOM   4095  O   SER A 253      64.227 199.498 104.863  1.00  1.68           O  
ATOM   4096  CB  SER A 253      62.738 196.909 106.147  1.00  1.68           C  
ATOM   4097  OG  SER A 253      62.667 196.190 107.336  1.00  1.68           O  
ATOM   4098  H   SER A 253      60.787 198.215 107.144  1.00  1.68           H  
ATOM   4099  HA  SER A 253      63.590 198.605 107.097  1.00  1.68           H  
ATOM   4100 1HB  SER A 253      61.879 196.677 105.531  1.00  1.68           H  
ATOM   4101 2HB  SER A 253      63.625 196.613 105.594  1.00  1.68           H  
ATOM   4102  HG  SER A 253      61.803 196.420 107.746  1.00  1.68           H  
ATOM   4103  N   THR A 254      62.047 199.409 104.307  1.00  1.88           N  
ATOM   4104  CA  THR A 254      62.244 200.156 103.071  1.00  1.88           C  
ATOM   4105  C   THR A 254      62.795 201.555 103.401  1.00  1.88           C  
ATOM   4106  O   THR A 254      63.754 202.011 102.769  1.00  1.88           O  
ATOM   4107  CB  THR A 254      60.936 200.266 102.258  1.00  1.88           C  
ATOM   4108  OG1 THR A 254      60.469 198.948 101.912  1.00  1.88           O  
ATOM   4109  CG2 THR A 254      61.188 201.046 100.988  1.00  1.88           C  
ATOM   4110  H   THR A 254      61.116 199.058 104.537  1.00  1.88           H  
ATOM   4111  HA  THR A 254      62.981 199.635 102.463  1.00  1.88           H  
ATOM   4112  HB  THR A 254      60.184 200.776 102.831  1.00  1.88           H  
ATOM   4113  HG1 THR A 254      60.306 198.437 102.733  1.00  1.88           H  
ATOM   4114 1HG2 THR A 254      60.263 201.123 100.417  1.00  1.88           H  
ATOM   4115 2HG2 THR A 254      61.541 202.030 101.243  1.00  1.88           H  
ATOM   4116 3HG2 THR A 254      61.941 200.536 100.392  1.00  1.88           H  
ATOM   4117  N   PHE A 255      62.230 202.218 104.423  1.00  2.10           N  
ATOM   4118  CA  PHE A 255      62.727 203.546 104.828  1.00  2.10           C  
ATOM   4119  C   PHE A 255      64.177 203.476 105.309  1.00  2.10           C  
ATOM   4120  O   PHE A 255      64.999 204.337 104.996  1.00  2.10           O  
ATOM   4121  CB  PHE A 255      61.928 204.114 106.012  1.00  2.10           C  
ATOM   4122  CG  PHE A 255      60.621 204.751 105.733  1.00  2.10           C  
ATOM   4123  CD1 PHE A 255      59.474 204.021 105.716  1.00  2.10           C  
ATOM   4124  CD2 PHE A 255      60.533 206.102 105.556  1.00  2.10           C  
ATOM   4125  CE1 PHE A 255      58.263 204.607 105.507  1.00  2.10           C  
ATOM   4126  CE2 PHE A 255      59.330 206.679 105.358  1.00  2.10           C  
ATOM   4127  CZ  PHE A 255      58.185 205.910 105.334  1.00  2.10           C  
ATOM   4128  H   PHE A 255      61.431 201.790 104.897  1.00  2.10           H  
ATOM   4129  HA  PHE A 255      62.666 204.218 103.974  1.00  2.10           H  
ATOM   4130 1HB  PHE A 255      61.754 203.325 106.725  1.00  2.10           H  
ATOM   4131 2HB  PHE A 255      62.549 204.851 106.520  1.00  2.10           H  
ATOM   4132  HD1 PHE A 255      59.538 202.981 105.871  1.00  2.10           H  
ATOM   4133  HD2 PHE A 255      61.435 206.711 105.583  1.00  2.10           H  
ATOM   4134  HE1 PHE A 255      57.358 204.027 105.488  1.00  2.10           H  
ATOM   4135  HE2 PHE A 255      59.277 207.739 105.222  1.00  2.10           H  
ATOM   4136  HZ  PHE A 255      57.212 206.347 105.175  1.00  2.10           H  
ATOM   4137  N   TRP A 256      64.503 202.431 106.064  1.00  2.34           N  
ATOM   4138  CA  TRP A 256      65.853 202.249 106.580  1.00  2.34           C  
ATOM   4139  C   TRP A 256      66.850 202.047 105.432  1.00  2.34           C  
ATOM   4140  O   TRP A 256      67.877 202.736 105.342  1.00  2.34           O  
ATOM   4141  CB  TRP A 256      65.880 201.057 107.538  1.00  2.34           C  
ATOM   4142  CG  TRP A 256      67.191 200.814 108.148  1.00  2.34           C  
ATOM   4143  CD1 TRP A 256      68.062 199.812 107.863  1.00  2.34           C  
ATOM   4144  CD2 TRP A 256      67.808 201.613 109.165  1.00  2.34           C  
ATOM   4145  NE1 TRP A 256      69.187 199.936 108.640  1.00  2.34           N  
ATOM   4146  CE2 TRP A 256      69.045 201.041 109.440  1.00  2.34           C  
ATOM   4147  CE3 TRP A 256      67.417 202.754 109.851  1.00  2.34           C  
ATOM   4148  CZ2 TRP A 256      69.901 201.585 110.367  1.00  2.34           C  
ATOM   4149  CZ3 TRP A 256      68.272 203.294 110.783  1.00  2.34           C  
ATOM   4150  CH2 TRP A 256      69.478 202.738 111.024  1.00  2.34           C  
ATOM   4151  H   TRP A 256      63.780 201.757 106.308  1.00  2.34           H  
ATOM   4152  HA  TRP A 256      66.135 203.145 107.130  1.00  2.34           H  
ATOM   4153 1HB  TRP A 256      65.145 201.212 108.327  1.00  2.34           H  
ATOM   4154 2HB  TRP A 256      65.588 200.158 107.001  1.00  2.34           H  
ATOM   4155  HD1 TRP A 256      67.889 199.030 107.124  1.00  2.34           H  
ATOM   4156  HE1 TRP A 256      69.987 199.319 108.624  1.00  2.34           H  
ATOM   4157  HE3 TRP A 256      66.452 203.211 109.648  1.00  2.34           H  
ATOM   4158  HZ2 TRP A 256      70.882 201.151 110.585  1.00  2.34           H  
ATOM   4159  HZ3 TRP A 256      67.971 204.185 111.305  1.00  2.34           H  
ATOM   4160  HH2 TRP A 256      70.133 203.209 111.744  1.00  2.34           H  
ATOM   4161  N   LYS A 257      66.516 201.122 104.524  1.00  2.59           N  
ATOM   4162  CA  LYS A 257      67.329 200.805 103.353  1.00  2.59           C  
ATOM   4163  C   LYS A 257      67.454 202.008 102.433  1.00  2.59           C  
ATOM   4164  O   LYS A 257      68.509 202.247 101.833  1.00  2.59           O  
ATOM   4165  CB  LYS A 257      66.739 199.615 102.602  1.00  2.59           C  
ATOM   4166  CG  LYS A 257      66.905 198.280 103.314  1.00  2.59           C  
ATOM   4167  CD  LYS A 257      66.291 197.147 102.510  1.00  2.59           C  
ATOM   4168  CE  LYS A 257      66.462 195.807 103.215  1.00  2.59           C  
ATOM   4169  NZ  LYS A 257      65.878 194.684 102.427  1.00  2.59           N  
ATOM   4170  H   LYS A 257      65.651 200.604 104.656  1.00  2.59           H  
ATOM   4171  HA  LYS A 257      68.328 200.533 103.694  1.00  2.59           H  
ATOM   4172 1HB  LYS A 257      65.665 199.782 102.471  1.00  2.59           H  
ATOM   4173 2HB  LYS A 257      67.178 199.544 101.613  1.00  2.59           H  
ATOM   4174 1HG  LYS A 257      67.966 198.081 103.457  1.00  2.59           H  
ATOM   4175 2HG  LYS A 257      66.429 198.329 104.292  1.00  2.59           H  
ATOM   4176 1HD  LYS A 257      65.225 197.344 102.375  1.00  2.59           H  
ATOM   4177 2HD  LYS A 257      66.762 197.099 101.528  1.00  2.59           H  
ATOM   4178 1HE  LYS A 257      67.523 195.617 103.369  1.00  2.59           H  
ATOM   4179 2HE  LYS A 257      65.966 195.851 104.186  1.00  2.59           H  
ATOM   4180 1HZ  LYS A 257      66.010 193.816 102.926  1.00  2.59           H  
ATOM   4181 2HZ  LYS A 257      64.891 194.846 102.287  1.00  2.59           H  
ATOM   4182 3HZ  LYS A 257      66.339 194.628 101.529  1.00  2.59           H  
ATOM   4183  N   GLY A 258      66.415 202.846 102.425  1.00  2.84           N  
ATOM   4184  CA  GLY A 258      66.354 204.072 101.649  1.00  2.84           C  
ATOM   4185  C   GLY A 258      67.494 205.033 101.995  1.00  2.84           C  
ATOM   4186  O   GLY A 258      67.732 205.994 101.262  1.00  2.84           O  
ATOM   4187  H   GLY A 258      65.572 202.588 102.935  1.00  2.84           H  
ATOM   4188 1HA  GLY A 258      66.380 203.832 100.588  1.00  2.84           H  
ATOM   4189 2HA  GLY A 258      65.398 204.557 101.846  1.00  2.84           H  
ATOM   4190  N   VAL A 259      68.171 204.801 103.125  1.00  3.12           N  
ATOM   4191  CA  VAL A 259      69.317 205.585 103.518  1.00  3.12           C  
ATOM   4192  C   VAL A 259      70.575 204.695 103.590  1.00  3.12           C  
ATOM   4193  O   VAL A 259      71.633 205.070 103.082  1.00  3.12           O  
ATOM   4194  CB  VAL A 259      69.104 206.246 104.873  1.00  3.12           C  
ATOM   4195  CG1 VAL A 259      70.369 207.012 105.238  1.00  3.12           C  
ATOM   4196  CG2 VAL A 259      67.895 207.151 104.833  1.00  3.12           C  
ATOM   4197  H   VAL A 259      67.900 204.025 103.724  1.00  3.12           H  
ATOM   4198  HA  VAL A 259      69.485 206.363 102.774  1.00  3.12           H  
ATOM   4199  HB  VAL A 259      68.946 205.476 105.622  1.00  3.12           H  
ATOM   4200 1HG1 VAL A 259      70.245 207.480 106.201  1.00  3.12           H  
ATOM   4201 2HG1 VAL A 259      71.213 206.325 105.272  1.00  3.12           H  
ATOM   4202 3HG1 VAL A 259      70.554 207.779 104.488  1.00  3.12           H  
ATOM   4203 1HG2 VAL A 259      67.755 207.610 105.810  1.00  3.12           H  
ATOM   4204 2HG2 VAL A 259      68.045 207.925 104.081  1.00  3.12           H  
ATOM   4205 3HG2 VAL A 259      67.009 206.562 104.580  1.00  3.12           H  
ATOM   4206  N   ASN A 260      70.483 203.552 104.300  1.00  3.41           N  
ATOM   4207  CA  ASN A 260      71.672 202.722 104.537  1.00  3.41           C  
ATOM   4208  C   ASN A 260      71.967 201.529 103.609  1.00  3.41           C  
ATOM   4209  O   ASN A 260      72.964 200.823 103.834  1.00  3.41           O  
ATOM   4210  CB  ASN A 260      71.716 202.216 105.966  1.00  3.41           C  
ATOM   4211  CG  ASN A 260      72.031 203.296 106.953  1.00  3.41           C  
ATOM   4212  OD1 ASN A 260      72.532 204.374 106.605  1.00  3.41           O  
ATOM   4213  ND2 ASN A 260      71.837 202.999 108.181  1.00  3.41           N  
ATOM   4214  H   ASN A 260      69.582 203.261 104.678  1.00  3.41           H  
ATOM   4215  HA  ASN A 260      72.528 203.385 104.426  1.00  3.41           H  
ATOM   4216 1HB  ASN A 260      70.736 201.797 106.221  1.00  3.41           H  
ATOM   4217 2HB  ASN A 260      72.442 201.411 106.063  1.00  3.41           H  
ATOM   4218 1HD2 ASN A 260      72.064 203.660 108.893  1.00  3.41           H  
ATOM   4219 2HD2 ASN A 260      71.484 202.096 108.423  1.00  3.41           H  
ATOM   4220  N   ALA A 261      71.159 201.284 102.570  1.00  3.72           N  
ATOM   4221  CA  ALA A 261      71.469 200.175 101.667  1.00  3.72           C  
ATOM   4222  C   ALA A 261      72.816 200.467 101.069  1.00  3.72           C  
ATOM   4223  O   ALA A 261      73.135 201.628 100.845  1.00  3.72           O  
ATOM   4224  CB  ALA A 261      70.430 200.016 100.575  1.00  3.72           C  
ATOM   4225  H   ALA A 261      70.326 201.843 102.389  1.00  3.72           H  
ATOM   4226  HA  ALA A 261      71.533 199.254 102.247  1.00  3.72           H  
ATOM   4227 1HB  ALA A 261      70.709 199.192  99.921  1.00  3.72           H  
ATOM   4228 2HB  ALA A 261      69.467 199.811 101.025  1.00  3.72           H  
ATOM   4229 3HB  ALA A 261      70.368 200.936  99.996  1.00  3.72           H  
ATOM   4230  N   GLN A 262      73.602 199.452 100.751  1.00  4.02           N  
ATOM   4231  CA  GLN A 262      74.934 199.749 100.238  1.00  4.02           C  
ATOM   4232  C   GLN A 262      74.934 200.593  98.965  1.00  4.02           C  
ATOM   4233  O   GLN A 262      75.801 201.458  98.802  1.00  4.02           O  
ATOM   4234  CB  GLN A 262      75.699 198.453  99.981  1.00  4.02           C  
ATOM   4235  CG  GLN A 262      76.101 197.714 101.245  1.00  4.02           C  
ATOM   4236  CD  GLN A 262      76.812 196.402 100.959  1.00  4.02           C  
ATOM   4237  OE1 GLN A 262      76.633 195.792  99.901  1.00  4.02           O  
ATOM   4238  NE2 GLN A 262      77.629 195.961 101.909  1.00  4.02           N  
ATOM   4239  H   GLN A 262      73.314 198.499 100.919  1.00  4.02           H  
ATOM   4240  HA  GLN A 262      75.468 200.306 101.007  1.00  4.02           H  
ATOM   4241 1HB  GLN A 262      75.089 197.782  99.376  1.00  4.02           H  
ATOM   4242 2HB  GLN A 262      76.603 198.671  99.413  1.00  4.02           H  
ATOM   4243 1HG  GLN A 262      76.771 198.349 101.825  1.00  4.02           H  
ATOM   4244 2HG  GLN A 262      75.203 197.499 101.826  1.00  4.02           H  
ATOM   4245 1HE2 GLN A 262      78.129 195.104 101.781  1.00  4.02           H  
ATOM   4246 2HE2 GLN A 262      77.745 196.487 102.752  1.00  4.02           H  
ATOM   4247  N   ALA A 263      73.989 200.363  98.046  1.00  4.32           N  
ATOM   4248  CA  ALA A 263      73.983 201.169  96.823  1.00  4.32           C  
ATOM   4249  C   ALA A 263      73.681 202.638  97.122  1.00  4.32           C  
ATOM   4250  O   ALA A 263      74.347 203.540  96.602  1.00  4.32           O  
ATOM   4251  CB  ALA A 263      72.957 200.636  95.845  1.00  4.32           C  
ATOM   4252  H   ALA A 263      73.292 199.649  98.200  1.00  4.32           H  
ATOM   4253  HA  ALA A 263      74.975 201.110  96.375  1.00  4.32           H  
ATOM   4254 1HB  ALA A 263      72.984 201.233  94.934  1.00  4.32           H  
ATOM   4255 2HB  ALA A 263      73.184 199.598  95.608  1.00  4.32           H  
ATOM   4256 3HB  ALA A 263      71.964 200.699  96.289  1.00  4.32           H  
ATOM   4257  N   THR A 264      72.684 202.865  97.980  1.00  4.59           N  
ATOM   4258  CA  THR A 264      72.259 204.214  98.328  1.00  4.59           C  
ATOM   4259  C   THR A 264      73.323 204.906  99.145  1.00  4.59           C  
ATOM   4260  O   THR A 264      73.661 206.063  98.900  1.00  4.59           O  
ATOM   4261  CB  THR A 264      70.942 204.203  99.100  1.00  4.59           C  
ATOM   4262  OG1 THR A 264      69.900 203.627  98.288  1.00  4.59           O  
ATOM   4263  CG2 THR A 264      70.589 205.582  99.468  1.00  4.59           C  
ATOM   4264  H   THR A 264      72.206 202.080  98.396  1.00  4.59           H  
ATOM   4265  HA  THR A 264      72.115 204.782  97.408  1.00  4.59           H  
ATOM   4266  HB  THR A 264      71.054 203.605 100.012  1.00  4.59           H  
ATOM   4267  HG1 THR A 264      69.092 203.566  98.809  1.00  4.59           H  
ATOM   4268 1HG2 THR A 264      69.677 205.573 100.013  1.00  4.59           H  
ATOM   4269 2HG2 THR A 264      71.377 205.988 100.088  1.00  4.59           H  
ATOM   4270 3HG2 THR A 264      70.475 206.191  98.574  1.00  4.59           H  
ATOM   4271  N   PHE A 265      73.857 204.178 100.114  1.00  4.81           N  
ATOM   4272  CA  PHE A 265      74.904 204.657 100.986  1.00  4.81           C  
ATOM   4273  C   PHE A 265      76.082 205.108 100.165  1.00  4.81           C  
ATOM   4274  O   PHE A 265      76.579 206.213 100.364  1.00  4.81           O  
ATOM   4275  CB  PHE A 265      75.295 203.591 102.005  1.00  4.81           C  
ATOM   4276  CG  PHE A 265      76.511 203.924 102.790  1.00  4.81           C  
ATOM   4277  CD1 PHE A 265      76.497 204.891 103.763  1.00  4.81           C  
ATOM   4278  CD2 PHE A 265      77.681 203.224 102.568  1.00  4.81           C  
ATOM   4279  CE1 PHE A 265      77.639 205.168 104.486  1.00  4.81           C  
ATOM   4280  CE2 PHE A 265      78.817 203.492 103.294  1.00  4.81           C  
ATOM   4281  CZ  PHE A 265      78.795 204.466 104.256  1.00  4.81           C  
ATOM   4282  H   PHE A 265      73.522 203.236 100.260  1.00  4.81           H  
ATOM   4283  HA  PHE A 265      74.520 205.516 101.538  1.00  4.81           H  
ATOM   4284 1HB  PHE A 265      74.468 203.426 102.698  1.00  4.81           H  
ATOM   4285 2HB  PHE A 265      75.472 202.656 101.491  1.00  4.81           H  
ATOM   4286  HD1 PHE A 265      75.575 205.442 103.955  1.00  4.81           H  
ATOM   4287  HD2 PHE A 265      77.692 202.447 101.801  1.00  4.81           H  
ATOM   4288  HE1 PHE A 265      77.620 205.942 105.247  1.00  4.81           H  
ATOM   4289  HE2 PHE A 265      79.731 202.930 103.106  1.00  4.81           H  
ATOM   4290  HZ  PHE A 265      79.690 204.687 104.834  1.00  4.81           H  
ATOM   4291  N   THR A 266      76.523 204.277  99.221  1.00  4.96           N  
ATOM   4292  CA  THR A 266      77.634 204.650  98.374  1.00  4.96           C  
ATOM   4293  C   THR A 266      77.337 205.969  97.661  1.00  4.96           C  
ATOM   4294  O   THR A 266      78.193 206.861  97.623  1.00  4.96           O  
ATOM   4295  CB  THR A 266      77.911 203.557  97.325  1.00  4.96           C  
ATOM   4296  OG1 THR A 266      78.243 202.329  97.987  1.00  4.96           O  
ATOM   4297  CG2 THR A 266      79.053 203.978  96.415  1.00  4.96           C  
ATOM   4298  H   THR A 266      76.096 203.360  99.090  1.00  4.96           H  
ATOM   4299  HA  THR A 266      78.519 204.782  98.995  1.00  4.96           H  
ATOM   4300  HB  THR A 266      77.012 203.399  96.727  1.00  4.96           H  
ATOM   4301  HG1 THR A 266      77.433 201.982  98.429  1.00  4.96           H  
ATOM   4302 1HG2 THR A 266      79.232 203.198  95.677  1.00  4.96           H  
ATOM   4303 2HG2 THR A 266      78.788 204.907  95.907  1.00  4.96           H  
ATOM   4304 3HG2 THR A 266      79.953 204.132  97.007  1.00  4.96           H  
ATOM   4305  N   GLN A 267      76.129 206.112  97.100  1.00  5.04           N  
ATOM   4306  CA  GLN A 267      75.772 207.341  96.394  1.00  5.04           C  
ATOM   4307  C   GLN A 267      75.731 208.564  97.323  1.00  5.04           C  
ATOM   4308  O   GLN A 267      76.219 209.640  96.957  1.00  5.04           O  
ATOM   4309  CB  GLN A 267      74.419 207.161  95.710  1.00  5.04           C  
ATOM   4310  CG  GLN A 267      74.455 206.184  94.551  1.00  5.04           C  
ATOM   4311  CD  GLN A 267      73.082 205.903  93.973  1.00  5.04           C  
ATOM   4312  OE1 GLN A 267      72.050 206.237  94.565  1.00  5.04           O  
ATOM   4313  NE2 GLN A 267      73.059 205.271  92.806  1.00  5.04           N  
ATOM   4314  H   GLN A 267      75.456 205.342  97.138  1.00  5.04           H  
ATOM   4315  HA  GLN A 267      76.526 207.523  95.629  1.00  5.04           H  
ATOM   4316 1HB  GLN A 267      73.694 206.793  96.434  1.00  5.04           H  
ATOM   4317 2HB  GLN A 267      74.061 208.121  95.345  1.00  5.04           H  
ATOM   4318 1HG  GLN A 267      75.074 206.606  93.763  1.00  5.04           H  
ATOM   4319 2HG  GLN A 267      74.884 205.248  94.894  1.00  5.04           H  
ATOM   4320 1HE2 GLN A 267      72.186 205.051  92.374  1.00  5.04           H  
ATOM   4321 2HE2 GLN A 267      73.917 205.013  92.362  1.00  5.04           H  
ATOM   4322  N   ILE A 268      75.203 208.392  98.538  1.00  5.07           N  
ATOM   4323  CA  ILE A 268      75.150 209.492  99.497  1.00  5.07           C  
ATOM   4324  C   ILE A 268      76.557 209.881  99.908  1.00  5.07           C  
ATOM   4325  O   ILE A 268      76.904 211.061  99.945  1.00  5.07           O  
ATOM   4326  CB  ILE A 268      74.327 209.143 100.757  1.00  5.07           C  
ATOM   4327  CG1 ILE A 268      72.834 208.982 100.420  1.00  5.07           C  
ATOM   4328  CG2 ILE A 268      74.516 210.210 101.803  1.00  5.07           C  
ATOM   4329  CD1 ILE A 268      72.019 208.374 101.566  1.00  5.07           C  
ATOM   4330  H   ILE A 268      74.808 207.487  98.787  1.00  5.07           H  
ATOM   4331  HA  ILE A 268      74.686 210.350  99.015  1.00  5.07           H  
ATOM   4332  HB  ILE A 268      74.673 208.183 101.151  1.00  5.07           H  
ATOM   4333 1HG1 ILE A 268      72.416 209.959 100.177  1.00  5.07           H  
ATOM   4334 2HG1 ILE A 268      72.738 208.337  99.548  1.00  5.07           H  
ATOM   4335 1HG2 ILE A 268      73.950 209.951 102.695  1.00  5.07           H  
ATOM   4336 2HG2 ILE A 268      75.567 210.274 102.050  1.00  5.07           H  
ATOM   4337 3HG2 ILE A 268      74.166 211.163 101.412  1.00  5.07           H  
ATOM   4338 1HD1 ILE A 268      70.975 208.281 101.268  1.00  5.07           H  
ATOM   4339 2HD1 ILE A 268      72.414 207.382 101.811  1.00  5.07           H  
ATOM   4340 3HD1 ILE A 268      72.087 209.014 102.442  1.00  5.07           H  
ATOM   4341  N   GLN A 269      77.386 208.891 100.210  1.00  5.09           N  
ATOM   4342  CA  GLN A 269      78.741 209.203 100.597  1.00  5.09           C  
ATOM   4343  C   GLN A 269      79.497 209.827  99.453  1.00  5.09           C  
ATOM   4344  O   GLN A 269      80.261 210.753  99.677  1.00  5.09           O  
ATOM   4345  CB  GLN A 269      79.467 207.971 101.093  1.00  5.09           C  
ATOM   4346  CG  GLN A 269      78.948 207.475 102.383  1.00  5.09           C  
ATOM   4347  CD  GLN A 269      79.137 208.475 103.508  1.00  5.09           C  
ATOM   4348  OE1 GLN A 269      80.251 208.963 103.718  1.00  5.09           O  
ATOM   4349  NE2 GLN A 269      78.065 208.799 104.238  1.00  5.09           N  
ATOM   4350  H   GLN A 269      77.074 207.926 100.173  1.00  5.09           H  
ATOM   4351  HA  GLN A 269      78.704 209.922 101.412  1.00  5.09           H  
ATOM   4352 1HB  GLN A 269      79.362 207.168 100.357  1.00  5.09           H  
ATOM   4353 2HB  GLN A 269      80.527 208.186 101.204  1.00  5.09           H  
ATOM   4354 1HG  GLN A 269      77.888 207.258 102.282  1.00  5.09           H  
ATOM   4355 2HG  GLN A 269      79.499 206.580 102.622  1.00  5.09           H  
ATOM   4356 1HE2 GLN A 269      78.153 209.458 104.986  1.00  5.09           H  
ATOM   4357 2HE2 GLN A 269      77.172 208.398 104.034  1.00  5.09           H  
ATOM   4358  N   SER A 270      79.239 209.390  98.216  1.00  5.10           N  
ATOM   4359  CA  SER A 270      79.926 209.973  97.076  1.00  5.10           C  
ATOM   4360  C   SER A 270      79.571 211.453  97.023  1.00  5.10           C  
ATOM   4361  O   SER A 270      80.448 212.313  96.872  1.00  5.10           O  
ATOM   4362  CB  SER A 270      79.502 209.279  95.795  1.00  5.10           C  
ATOM   4363  OG  SER A 270      79.894 207.927  95.797  1.00  5.10           O  
ATOM   4364  H   SER A 270      78.603 208.611  98.062  1.00  5.10           H  
ATOM   4365  HA  SER A 270      81.000 209.867  97.209  1.00  5.10           H  
ATOM   4366 1HB  SER A 270      78.424 209.344  95.686  1.00  5.10           H  
ATOM   4367 2HB  SER A 270      79.945 209.790  94.943  1.00  5.10           H  
ATOM   4368  HG  SER A 270      79.478 207.542  96.601  1.00  5.10           H  
ATOM   4369  N   ALA A 271      78.291 211.770  97.255  1.00  5.12           N  
ATOM   4370  CA  ALA A 271      77.869 213.158  97.286  1.00  5.12           C  
ATOM   4371  C   ALA A 271      78.642 213.899  98.372  1.00  5.12           C  
ATOM   4372  O   ALA A 271      79.115 215.015  98.155  1.00  5.12           O  
ATOM   4373  CB  ALA A 271      76.371 213.256  97.540  1.00  5.12           C  
ATOM   4374  H   ALA A 271      77.598 211.029  97.368  1.00  5.12           H  
ATOM   4375  HA  ALA A 271      78.105 213.608  96.324  1.00  5.12           H  
ATOM   4376 1HB  ALA A 271      76.064 214.293  97.549  1.00  5.12           H  
ATOM   4377 2HB  ALA A 271      75.837 212.726  96.755  1.00  5.12           H  
ATOM   4378 3HB  ALA A 271      76.130 212.813  98.494  1.00  5.12           H  
ATOM   4379  N   PHE A 272      78.886 213.235  99.500  1.00  5.12           N  
ATOM   4380  CA  PHE A 272      79.615 213.893 100.565  1.00  5.12           C  
ATOM   4381  C   PHE A 272      81.139 213.832 100.419  1.00  5.12           C  
ATOM   4382  O   PHE A 272      81.864 214.288 101.300  1.00  5.12           O  
ATOM   4383  CB  PHE A 272      79.186 213.387 101.936  1.00  5.12           C  
ATOM   4384  CG  PHE A 272      77.835 213.918 102.365  1.00  5.12           C  
ATOM   4385  CD1 PHE A 272      76.735 213.103 102.446  1.00  5.12           C  
ATOM   4386  CD2 PHE A 272      77.683 215.267 102.681  1.00  5.12           C  
ATOM   4387  CE1 PHE A 272      75.500 213.609 102.841  1.00  5.12           C  
ATOM   4388  CE2 PHE A 272      76.461 215.774 103.069  1.00  5.12           C  
ATOM   4389  CZ  PHE A 272      75.370 214.942 103.151  1.00  5.12           C  
ATOM   4390  H   PHE A 272      78.495 212.303  99.640  1.00  5.12           H  
ATOM   4391  HA  PHE A 272      79.319 214.933 100.531  1.00  5.12           H  
ATOM   4392 1HB  PHE A 272      79.143 212.298 101.921  1.00  5.12           H  
ATOM   4393 2HB  PHE A 272      79.928 213.682 102.677  1.00  5.12           H  
ATOM   4394  HD1 PHE A 272      76.855 212.057 102.199  1.00  5.12           H  
ATOM   4395  HD2 PHE A 272      78.548 215.926 102.616  1.00  5.12           H  
ATOM   4396  HE1 PHE A 272      74.635 212.955 102.907  1.00  5.12           H  
ATOM   4397  HE2 PHE A 272      76.360 216.822 103.309  1.00  5.12           H  
ATOM   4398  HZ  PHE A 272      74.405 215.341 103.463  1.00  5.12           H  
ATOM   4399  N   MET A 273      81.639 213.251  99.326  1.00  5.08           N  
ATOM   4400  CA  MET A 273      83.065 213.298  99.045  1.00  5.08           C  
ATOM   4401  C   MET A 273      83.251 214.570  98.248  1.00  5.08           C  
ATOM   4402  O   MET A 273      84.245 215.283  98.390  1.00  5.08           O  
ATOM   4403  CB  MET A 273      83.537 212.077  98.262  1.00  5.08           C  
ATOM   4404  CG  MET A 273      83.494 210.792  99.046  1.00  5.08           C  
ATOM   4405  SD  MET A 273      83.925 209.354  98.088  1.00  5.08           S  
ATOM   4406  CE  MET A 273      83.158 208.109  99.119  1.00  5.08           C  
ATOM   4407  H   MET A 273      81.021 212.826  98.644  1.00  5.08           H  
ATOM   4408  HA  MET A 273      83.625 213.382  99.977  1.00  5.08           H  
ATOM   4409 1HB  MET A 273      82.914 211.950  97.381  1.00  5.08           H  
ATOM   4410 2HB  MET A 273      84.558 212.237  97.921  1.00  5.08           H  
ATOM   4411 1HG  MET A 273      84.200 210.871  99.871  1.00  5.08           H  
ATOM   4412 2HG  MET A 273      82.536 210.644  99.463  1.00  5.08           H  
ATOM   4413 1HE  MET A 273      83.321 207.123  98.686  1.00  5.08           H  
ATOM   4414 2HE  MET A 273      83.587 208.145 100.119  1.00  5.08           H  
ATOM   4415 3HE  MET A 273      82.087 208.306  99.180  1.00  5.08           H  
ATOM   4416  N   ALA A 274      82.253 214.854  97.390  1.00  4.99           N  
ATOM   4417  CA  ALA A 274      82.253 216.070  96.585  1.00  4.99           C  
ATOM   4418  C   ALA A 274      82.222 217.281  97.515  1.00  4.99           C  
ATOM   4419  O   ALA A 274      82.935 218.266  97.299  1.00  4.99           O  
ATOM   4420  CB  ALA A 274      81.067 216.081  95.645  1.00  4.99           C  
ATOM   4421  H   ALA A 274      81.481 214.191  97.300  1.00  4.99           H  
ATOM   4422  HA  ALA A 274      83.174 216.102  96.006  1.00  4.99           H  
ATOM   4423 1HB  ALA A 274      81.092 216.989  95.050  1.00  4.99           H  
ATOM   4424 2HB  ALA A 274      81.113 215.211  94.993  1.00  4.99           H  
ATOM   4425 3HB  ALA A 274      80.157 216.051  96.218  1.00  4.99           H  
ATOM   4426  N   ILE A 275      81.428 217.158  98.586  1.00  4.83           N  
ATOM   4427  CA  ILE A 275      81.351 218.166  99.629  1.00  4.83           C  
ATOM   4428  C   ILE A 275      81.351 217.478 100.980  1.00  4.83           C  
ATOM   4429  O   ILE A 275      80.393 216.815 101.342  1.00  4.83           O  
ATOM   4430  CB  ILE A 275      80.067 218.979  99.482  1.00  4.83           C  
ATOM   4431  CG1 ILE A 275      79.984 220.051 100.512  1.00  4.83           C  
ATOM   4432  CG2 ILE A 275      78.851 218.070  99.632  1.00  4.83           C  
ATOM   4433  CD1 ILE A 275      78.946 221.030 100.182  1.00  4.83           C  
ATOM   4434  H   ILE A 275      80.838 216.327  98.651  1.00  4.83           H  
ATOM   4435  HA  ILE A 275      82.217 218.823  99.562  1.00  4.83           H  
ATOM   4436  HB  ILE A 275      80.069 219.448  98.504  1.00  4.83           H  
ATOM   4437 1HG1 ILE A 275      79.733 219.606 101.463  1.00  4.83           H  
ATOM   4438 2HG1 ILE A 275      80.940 220.560 100.603  1.00  4.83           H  
ATOM   4439 1HG2 ILE A 275      77.938 218.652  99.509  1.00  4.83           H  
ATOM   4440 2HG2 ILE A 275      78.892 217.301  98.887  1.00  4.83           H  
ATOM   4441 3HG2 ILE A 275      78.850 217.611 100.614  1.00  4.83           H  
ATOM   4442 1HD1 ILE A 275      78.891 221.790 100.954  1.00  4.83           H  
ATOM   4443 2HD1 ILE A 275      79.170 221.490  99.252  1.00  4.83           H  
ATOM   4444 3HD1 ILE A 275      78.011 220.522 100.091  1.00  4.83           H  
ATOM   4445  N   ASN A 276      82.325 217.786 101.814  1.00  4.61           N  
ATOM   4446  CA  ASN A 276      82.448 217.106 103.104  1.00  4.61           C  
ATOM   4447  C   ASN A 276      81.868 217.923 104.244  1.00  4.61           C  
ATOM   4448  O   ASN A 276      82.107 217.631 105.413  1.00  4.61           O  
ATOM   4449  CB  ASN A 276      83.922 216.851 103.404  1.00  4.61           C  
ATOM   4450  CG  ASN A 276      84.609 215.825 102.509  1.00  4.61           C  
ATOM   4451  OD1 ASN A 276      84.476 214.609 102.688  1.00  4.61           O  
ATOM   4452  ND2 ASN A 276      85.355 216.312 101.545  1.00  4.61           N  
ATOM   4453  H   ASN A 276      83.059 218.411 101.510  1.00  4.61           H  
ATOM   4454  HA  ASN A 276      81.907 216.158 103.060  1.00  4.61           H  
ATOM   4455 1HB  ASN A 276      84.466 217.793 103.330  1.00  4.61           H  
ATOM   4456 2HB  ASN A 276      84.003 216.521 104.421  1.00  4.61           H  
ATOM   4457 1HD2 ASN A 276      85.836 215.690 100.920  1.00  4.61           H  
ATOM   4458 2HD2 ASN A 276      85.439 217.298 101.428  1.00  4.61           H  
ATOM   4459  N   SER A 277      81.123 218.962 103.901  1.00  4.32           N  
ATOM   4460  CA  SER A 277      80.651 219.899 104.903  1.00  4.32           C  
ATOM   4461  C   SER A 277      79.159 220.116 105.203  1.00  4.32           C  
ATOM   4462  O   SER A 277      78.836 220.510 106.315  1.00  4.32           O  
ATOM   4463  CB  SER A 277      81.256 221.221 104.517  1.00  4.32           C  
ATOM   4464  OG  SER A 277      80.853 221.580 103.234  1.00  4.32           O  
ATOM   4465  H   SER A 277      80.927 219.112 102.924  1.00  4.32           H  
ATOM   4466  HA  SER A 277      81.098 219.592 105.839  1.00  4.32           H  
ATOM   4467 1HB  SER A 277      80.938 221.982 105.223  1.00  4.32           H  
ATOM   4468 2HB  SER A 277      82.337 221.164 104.555  1.00  4.32           H  
ATOM   4469  HG  SER A 277      79.898 221.677 103.281  1.00  4.32           H  
ATOM   4470  N   LEU A 278      78.223 219.851 104.305  1.00  4.00           N  
ATOM   4471  CA  LEU A 278      76.849 220.285 104.633  1.00  4.00           C  
ATOM   4472  C   LEU A 278      76.174 219.638 105.835  1.00  4.00           C  
ATOM   4473  O   LEU A 278      75.521 220.317 106.626  1.00  4.00           O  
ATOM   4474  CB  LEU A 278      75.940 220.062 103.445  1.00  4.00           C  
ATOM   4475  CG  LEU A 278      76.227 220.932 102.341  1.00  4.00           C  
ATOM   4476  CD1 LEU A 278      75.447 220.486 101.131  1.00  4.00           C  
ATOM   4477  CD2 LEU A 278      75.879 222.356 102.723  1.00  4.00           C  
ATOM   4478  H   LEU A 278      78.452 219.450 103.406  1.00  4.00           H  
ATOM   4479  HA  LEU A 278      76.888 221.356 104.829  1.00  4.00           H  
ATOM   4480 1HB  LEU A 278      76.020 219.041 103.107  1.00  4.00           H  
ATOM   4481 2HB  LEU A 278      74.910 220.245 103.755  1.00  4.00           H  
ATOM   4482  HG  LEU A 278      77.247 220.866 102.148  1.00  4.00           H  
ATOM   4483 1HD1 LEU A 278      75.676 221.112 100.289  1.00  4.00           H  
ATOM   4484 2HD1 LEU A 278      75.701 219.455 100.883  1.00  4.00           H  
ATOM   4485 3HD1 LEU A 278      74.401 220.552 101.352  1.00  4.00           H  
ATOM   4486 1HD2 LEU A 278      76.116 223.015 101.915  1.00  4.00           H  
ATOM   4487 2HD2 LEU A 278      74.810 222.410 102.941  1.00  4.00           H  
ATOM   4488 3HD2 LEU A 278      76.447 222.653 103.604  1.00  4.00           H  
ATOM   4489  N   LYS A 279      76.362 218.343 106.018  1.00  3.69           N  
ATOM   4490  CA  LYS A 279      75.660 217.684 107.108  1.00  3.69           C  
ATOM   4491  C   LYS A 279      76.270 218.082 108.449  1.00  3.69           C  
ATOM   4492  O   LYS A 279      75.567 218.379 109.413  1.00  3.69           O  
ATOM   4493  CB  LYS A 279      75.662 216.176 106.863  1.00  3.69           C  
ATOM   4494  CG  LYS A 279      74.864 215.379 107.832  1.00  3.69           C  
ATOM   4495  CD  LYS A 279      74.706 213.942 107.374  1.00  3.69           C  
ATOM   4496  CE  LYS A 279      73.790 213.182 108.314  1.00  3.69           C  
ATOM   4497  NZ  LYS A 279      73.547 211.782 107.858  1.00  3.69           N  
ATOM   4498  H   LYS A 279      76.937 217.815 105.384  1.00  3.69           H  
ATOM   4499  HA  LYS A 279      74.623 218.026 107.105  1.00  3.69           H  
ATOM   4500 1HB  LYS A 279      75.265 215.978 105.876  1.00  3.69           H  
ATOM   4501 2HB  LYS A 279      76.686 215.804 106.884  1.00  3.69           H  
ATOM   4502 1HG  LYS A 279      75.402 215.372 108.759  1.00  3.69           H  
ATOM   4503 2HG  LYS A 279      73.886 215.833 107.991  1.00  3.69           H  
ATOM   4504 1HD  LYS A 279      74.288 213.918 106.365  1.00  3.69           H  
ATOM   4505 2HD  LYS A 279      75.681 213.457 107.359  1.00  3.69           H  
ATOM   4506 1HE  LYS A 279      74.227 213.156 109.310  1.00  3.69           H  
ATOM   4507 2HE  LYS A 279      72.835 213.704 108.364  1.00  3.69           H  
ATOM   4508 1HZ  LYS A 279      72.903 211.340 108.525  1.00  3.69           H  
ATOM   4509 2HZ  LYS A 279      73.125 211.789 106.945  1.00  3.69           H  
ATOM   4510 3HZ  LYS A 279      74.411 211.271 107.827  1.00  3.69           H  
ATOM   4511  N   PHE A 280      77.591 218.152 108.472  1.00  3.41           N  
ATOM   4512  CA  PHE A 280      78.327 218.484 109.679  1.00  3.41           C  
ATOM   4513  C   PHE A 280      78.118 219.968 110.024  1.00  3.41           C  
ATOM   4514  O   PHE A 280      77.911 220.309 111.194  1.00  3.41           O  
ATOM   4515  CB  PHE A 280      79.791 218.102 109.487  1.00  3.41           C  
ATOM   4516  CG  PHE A 280      80.635 218.184 110.721  1.00  3.41           C  
ATOM   4517  CD1 PHE A 280      80.196 218.840 111.854  1.00  3.41           C  
ATOM   4518  CD2 PHE A 280      81.882 217.589 110.745  1.00  3.41           C  
ATOM   4519  CE1 PHE A 280      80.991 218.910 112.977  1.00  3.41           C  
ATOM   4520  CE2 PHE A 280      82.666 217.654 111.858  1.00  3.41           C  
ATOM   4521  CZ  PHE A 280      82.229 218.316 112.977  1.00  3.41           C  
ATOM   4522  H   PHE A 280      78.100 217.941 107.631  1.00  3.41           H  
ATOM   4523  HA  PHE A 280      77.936 217.888 110.498  1.00  3.41           H  
ATOM   4524 1HB  PHE A 280      79.849 217.085 109.107  1.00  3.41           H  
ATOM   4525 2HB  PHE A 280      80.229 218.751 108.729  1.00  3.41           H  
ATOM   4526  HD1 PHE A 280      79.219 219.304 111.852  1.00  3.41           H  
ATOM   4527  HD2 PHE A 280      82.242 217.061 109.857  1.00  3.41           H  
ATOM   4528  HE1 PHE A 280      80.635 219.433 113.863  1.00  3.41           H  
ATOM   4529  HE2 PHE A 280      83.635 217.180 111.855  1.00  3.41           H  
ATOM   4530  HZ  PHE A 280      82.863 218.366 113.861  1.00  3.41           H  
ATOM   4531  N   LEU A 281      78.136 220.847 109.019  1.00  3.16           N  
ATOM   4532  CA  LEU A 281      77.974 222.291 109.204  1.00  3.16           C  
ATOM   4533  C   LEU A 281      76.559 222.497 109.731  1.00  3.16           C  
ATOM   4534  O   LEU A 281      76.342 223.281 110.665  1.00  3.16           O  
ATOM   4535  CB  LEU A 281      78.257 223.041 107.889  1.00  3.16           C  
ATOM   4536  CG  LEU A 281      78.475 224.541 107.976  1.00  3.16           C  
ATOM   4537  CD1 LEU A 281      77.209 225.263 107.961  1.00  3.16           C  
ATOM   4538  CD2 LEU A 281      79.249 224.810 109.240  1.00  3.16           C  
ATOM   4539  H   LEU A 281      78.301 220.520 108.071  1.00  3.16           H  
ATOM   4540  HA  LEU A 281      78.660 222.646 109.962  1.00  3.16           H  
ATOM   4541 1HB  LEU A 281      79.148 222.637 107.448  1.00  3.16           H  
ATOM   4542 2HB  LEU A 281      77.430 222.860 107.196  1.00  3.16           H  
ATOM   4543  HG  LEU A 281      79.053 224.865 107.133  1.00  3.16           H  
ATOM   4544 1HD1 LEU A 281      77.386 226.331 108.024  1.00  3.16           H  
ATOM   4545 2HD1 LEU A 281      76.690 225.034 107.034  1.00  3.16           H  
ATOM   4546 3HD1 LEU A 281      76.620 224.938 108.811  1.00  3.16           H  
ATOM   4547 1HD2 LEU A 281      79.459 225.854 109.340  1.00  3.16           H  
ATOM   4548 2HD2 LEU A 281      78.673 224.477 110.100  1.00  3.16           H  
ATOM   4549 3HD2 LEU A 281      80.192 224.267 109.211  1.00  3.16           H  
ATOM   4550  N   GLY A 282      75.586 221.815 109.120  1.00  2.96           N  
ATOM   4551  CA  GLY A 282      74.214 221.851 109.598  1.00  2.96           C  
ATOM   4552  C   GLY A 282      74.193 221.554 111.100  1.00  2.96           C  
ATOM   4553  O   GLY A 282      73.632 222.334 111.882  1.00  2.96           O  
ATOM   4554  H   GLY A 282      75.789 221.219 108.317  1.00  2.96           H  
ATOM   4555 1HA  GLY A 282      73.762 222.813 109.398  1.00  2.96           H  
ATOM   4556 2HA  GLY A 282      73.635 221.095 109.068  1.00  2.96           H  
ATOM   4557  N   ALA A 283      74.819 220.436 111.515  1.00  2.81           N  
ATOM   4558  CA  ALA A 283      74.859 220.069 112.930  1.00  2.81           C  
ATOM   4559  C   ALA A 283      75.522 221.134 113.788  1.00  2.81           C  
ATOM   4560  O   ALA A 283      75.031 221.434 114.878  1.00  2.81           O  
ATOM   4561  CB  ALA A 283      75.616 218.774 113.128  1.00  2.81           C  
ATOM   4562  H   ALA A 283      75.253 219.820 110.824  1.00  2.81           H  
ATOM   4563  HA  ALA A 283      73.833 219.944 113.271  1.00  2.81           H  
ATOM   4564 1HB  ALA A 283      75.607 218.505 114.180  1.00  2.81           H  
ATOM   4565 2HB  ALA A 283      75.149 218.028 112.569  1.00  2.81           H  
ATOM   4566 3HB  ALA A 283      76.642 218.890 112.794  1.00  2.81           H  
ATOM   4567  N   GLN A 284      76.601 221.760 113.298  1.00  2.68           N  
ATOM   4568  CA  GLN A 284      77.247 222.779 114.117  1.00  2.68           C  
ATOM   4569  C   GLN A 284      76.289 223.929 114.354  1.00  2.68           C  
ATOM   4570  O   GLN A 284      76.177 224.431 115.469  1.00  2.68           O  
ATOM   4571  CB  GLN A 284      78.512 223.359 113.452  1.00  2.68           C  
ATOM   4572  CG  GLN A 284      79.722 222.448 113.350  1.00  2.68           C  
ATOM   4573  CD  GLN A 284      80.889 223.155 112.621  1.00  2.68           C  
ATOM   4574  OE1 GLN A 284      80.660 224.149 111.931  1.00  2.68           O  
ATOM   4575  NE2 GLN A 284      82.113 222.650 112.765  1.00  2.68           N  
ATOM   4576  H   GLN A 284      76.987 221.487 112.394  1.00  2.68           H  
ATOM   4577  HA  GLN A 284      77.510 222.341 115.080  1.00  2.68           H  
ATOM   4578 1HB  GLN A 284      78.260 223.668 112.440  1.00  2.68           H  
ATOM   4579 2HB  GLN A 284      78.818 224.252 113.993  1.00  2.68           H  
ATOM   4580 1HG  GLN A 284      80.048 222.159 114.349  1.00  2.68           H  
ATOM   4581 2HG  GLN A 284      79.439 221.576 112.778  1.00  2.68           H  
ATOM   4582 1HE2 GLN A 284      82.905 223.073 112.253  1.00  2.68           H  
ATOM   4583 2HE2 GLN A 284      82.254 221.838 113.329  1.00  2.68           H  
ATOM   4584  N   THR A 285      75.542 224.314 113.321  1.00  2.59           N  
ATOM   4585  CA  THR A 285      74.621 225.433 113.448  1.00  2.59           C  
ATOM   4586  C   THR A 285      73.534 225.069 114.454  1.00  2.59           C  
ATOM   4587  O   THR A 285      73.208 225.850 115.349  1.00  2.59           O  
ATOM   4588  CB  THR A 285      74.032 225.788 112.080  1.00  2.59           C  
ATOM   4589  OG1 THR A 285      75.110 226.112 111.199  1.00  2.59           O  
ATOM   4590  CG2 THR A 285      73.099 227.000 112.184  1.00  2.59           C  
ATOM   4591  H   THR A 285      75.657 223.847 112.417  1.00  2.59           H  
ATOM   4592  HA  THR A 285      75.162 226.296 113.828  1.00  2.59           H  
ATOM   4593  HB  THR A 285      73.482 224.933 111.687  1.00  2.59           H  
ATOM   4594  HG1 THR A 285      75.637 225.294 111.063  1.00  2.59           H  
ATOM   4595 1HG2 THR A 285      72.698 227.230 111.202  1.00  2.59           H  
ATOM   4596 2HG2 THR A 285      72.292 226.776 112.849  1.00  2.59           H  
ATOM   4597 3HG2 THR A 285      73.649 227.854 112.563  1.00  2.59           H  
ATOM   4598  N   GLY A 286      73.009 223.848 114.346  1.00  2.54           N  
ATOM   4599  CA  GLY A 286      71.986 223.365 115.264  1.00  2.54           C  
ATOM   4600  C   GLY A 286      72.467 223.501 116.707  1.00  2.54           C  
ATOM   4601  O   GLY A 286      71.772 224.064 117.572  1.00  2.54           O  
ATOM   4602  H   GLY A 286      73.322 223.242 113.585  1.00  2.54           H  
ATOM   4603 1HA  GLY A 286      71.062 223.914 115.121  1.00  2.54           H  
ATOM   4604 2HA  GLY A 286      71.783 222.316 115.045  1.00  2.54           H  
ATOM   4605  N   GLN A 287      73.660 222.962 116.965  1.00  2.54           N  
ATOM   4606  CA  GLN A 287      74.251 222.963 118.293  1.00  2.54           C  
ATOM   4607  C   GLN A 287      74.519 224.373 118.803  1.00  2.54           C  
ATOM   4608  O   GLN A 287      74.180 224.686 119.943  1.00  2.54           O  
ATOM   4609  CB  GLN A 287      75.563 222.180 118.242  1.00  2.54           C  
ATOM   4610  CG  GLN A 287      75.380 220.683 118.023  1.00  2.54           C  
ATOM   4611  CD  GLN A 287      76.692 219.965 117.747  1.00  2.54           C  
ATOM   4612  OE1 GLN A 287      77.729 220.583 117.471  1.00  2.54           O  
ATOM   4613  NE2 GLN A 287      76.651 218.641 117.812  1.00  2.54           N  
ATOM   4614  H   GLN A 287      74.175 222.520 116.201  1.00  2.54           H  
ATOM   4615  HA  GLN A 287      73.562 222.473 118.978  1.00  2.54           H  
ATOM   4616 1HB  GLN A 287      76.171 222.560 117.420  1.00  2.54           H  
ATOM   4617 2HB  GLN A 287      76.119 222.335 119.162  1.00  2.54           H  
ATOM   4618 1HG  GLN A 287      74.942 220.253 118.922  1.00  2.54           H  
ATOM   4619 2HG  GLN A 287      74.715 220.526 117.178  1.00  2.54           H  
ATOM   4620 1HE2 GLN A 287      77.476 218.105 117.638  1.00  2.54           H  
ATOM   4621 2HE2 GLN A 287      75.792 218.181 118.033  1.00  2.54           H  
ATOM   4622  N   ILE A 288      75.019 225.256 117.946  1.00  2.54           N  
ATOM   4623  CA  ILE A 288      75.291 226.622 118.362  1.00  2.54           C  
ATOM   4624  C   ILE A 288      74.028 227.359 118.747  1.00  2.54           C  
ATOM   4625  O   ILE A 288      73.972 228.030 119.789  1.00  2.54           O  
ATOM   4626  CB  ILE A 288      75.931 227.443 117.253  1.00  2.54           C  
ATOM   4627  CG1 ILE A 288      77.337 226.996 116.914  1.00  2.54           C  
ATOM   4628  CG2 ILE A 288      75.962 228.811 117.718  1.00  2.54           C  
ATOM   4629  CD1 ILE A 288      77.822 227.592 115.610  1.00  2.54           C  
ATOM   4630  H   ILE A 288      75.267 224.962 117.001  1.00  2.54           H  
ATOM   4631  HA  ILE A 288      75.952 226.596 119.223  1.00  2.54           H  
ATOM   4632  HB  ILE A 288      75.326 227.370 116.346  1.00  2.54           H  
ATOM   4633 1HG1 ILE A 288      78.011 227.328 117.700  1.00  2.54           H  
ATOM   4634 2HG1 ILE A 288      77.378 225.919 116.863  1.00  2.54           H  
ATOM   4635 1HG2 ILE A 288      76.382 229.418 116.940  1.00  2.54           H  
ATOM   4636 2HG2 ILE A 288      74.964 229.147 117.953  1.00  2.54           H  
ATOM   4637 3HG2 ILE A 288      76.571 228.859 118.612  1.00  2.54           H  
ATOM   4638 1HD1 ILE A 288      78.840 227.258 115.414  1.00  2.54           H  
ATOM   4639 2HD1 ILE A 288      77.172 227.264 114.802  1.00  2.54           H  
ATOM   4640 3HD1 ILE A 288      77.799 228.674 115.672  1.00  2.54           H  
ATOM   4641  N   MET A 289      72.989 227.239 117.913  1.00  2.53           N  
ATOM   4642  CA  MET A 289      71.755 227.949 118.187  1.00  2.53           C  
ATOM   4643  C   MET A 289      71.205 227.488 119.524  1.00  2.53           C  
ATOM   4644  O   MET A 289      70.801 228.322 120.346  1.00  2.53           O  
ATOM   4645  CB  MET A 289      70.716 227.650 117.097  1.00  2.53           C  
ATOM   4646  CG  MET A 289      70.971 228.253 115.716  1.00  2.53           C  
ATOM   4647  SD  MET A 289      69.595 228.026 114.583  1.00  2.53           S  
ATOM   4648  CE  MET A 289      69.633 226.265 114.369  1.00  2.53           C  
ATOM   4649  H   MET A 289      73.072 226.668 117.070  1.00  2.53           H  
ATOM   4650  HA  MET A 289      71.961 229.016 118.236  1.00  2.53           H  
ATOM   4651 1HB  MET A 289      70.665 226.569 116.956  1.00  2.53           H  
ATOM   4652 2HB  MET A 289      69.736 227.978 117.431  1.00  2.53           H  
ATOM   4653 1HG  MET A 289      71.129 229.306 115.828  1.00  2.53           H  
ATOM   4654 2HG  MET A 289      71.852 227.828 115.272  1.00  2.53           H  
ATOM   4655 1HE  MET A 289      68.830 225.962 113.698  1.00  2.53           H  
ATOM   4656 2HE  MET A 289      70.580 225.964 113.956  1.00  2.53           H  
ATOM   4657 3HE  MET A 289      69.494 225.787 115.339  1.00  2.53           H  
ATOM   4658  N   THR A 290      71.278 226.166 119.766  1.00  2.47           N  
ATOM   4659  CA  THR A 290      70.787 225.526 120.981  1.00  2.47           C  
ATOM   4660  C   THR A 290      71.556 225.942 122.238  1.00  2.47           C  
ATOM   4661  O   THR A 290      70.953 226.288 123.255  1.00  2.47           O  
ATOM   4662  CB  THR A 290      70.879 223.995 120.828  1.00  2.47           C  
ATOM   4663  OG1 THR A 290      70.072 223.573 119.711  1.00  2.47           O  
ATOM   4664  CG2 THR A 290      70.404 223.306 122.096  1.00  2.47           C  
ATOM   4665  H   THR A 290      71.647 225.550 119.036  1.00  2.47           H  
ATOM   4666  HA  THR A 290      69.743 225.805 121.114  1.00  2.47           H  
ATOM   4667  HB  THR A 290      71.910 223.713 120.639  1.00  2.47           H  
ATOM   4668  HG1 THR A 290      70.529 223.835 118.873  1.00  2.47           H  
ATOM   4669 1HG2 THR A 290      70.480 222.226 121.970  1.00  2.47           H  
ATOM   4670 2HG2 THR A 290      71.026 223.619 122.934  1.00  2.47           H  
ATOM   4671 3HG2 THR A 290      69.368 223.576 122.291  1.00  2.47           H  
ATOM   4672  N   VAL A 291      72.886 225.931 122.160  1.00  2.34           N  
ATOM   4673  CA  VAL A 291      73.741 226.293 123.287  1.00  2.34           C  
ATOM   4674  C   VAL A 291      73.608 227.743 123.704  1.00  2.34           C  
ATOM   4675  O   VAL A 291      73.592 228.050 124.897  1.00  2.34           O  
ATOM   4676  CB  VAL A 291      75.222 226.013 122.975  1.00  2.34           C  
ATOM   4677  CG1 VAL A 291      76.113 226.607 124.072  1.00  2.34           C  
ATOM   4678  CG2 VAL A 291      75.452 224.518 122.912  1.00  2.34           C  
ATOM   4679  H   VAL A 291      73.324 225.633 121.290  1.00  2.34           H  
ATOM   4680  HA  VAL A 291      73.455 225.669 124.133  1.00  2.34           H  
ATOM   4681  HB  VAL A 291      75.479 226.473 122.019  1.00  2.34           H  
ATOM   4682 1HG1 VAL A 291      77.154 226.404 123.846  1.00  2.34           H  
ATOM   4683 2HG1 VAL A 291      75.960 227.684 124.124  1.00  2.34           H  
ATOM   4684 3HG1 VAL A 291      75.859 226.158 125.030  1.00  2.34           H  
ATOM   4685 1HG2 VAL A 291      76.497 224.318 122.683  1.00  2.34           H  
ATOM   4686 2HG2 VAL A 291      75.198 224.075 123.873  1.00  2.34           H  
ATOM   4687 3HG2 VAL A 291      74.829 224.081 122.148  1.00  2.34           H  
ATOM   4688  N   THR A 292      73.548 228.640 122.726  1.00  2.14           N  
ATOM   4689  CA  THR A 292      73.492 230.057 123.027  1.00  2.14           C  
ATOM   4690  C   THR A 292      72.084 230.682 123.045  1.00  2.14           C  
ATOM   4691  O   THR A 292      71.916 231.774 123.588  1.00  2.14           O  
ATOM   4692  CB  THR A 292      74.376 230.810 122.021  1.00  2.14           C  
ATOM   4693  OG1 THR A 292      73.870 230.593 120.709  1.00  2.14           O  
ATOM   4694  CG2 THR A 292      75.801 230.306 122.075  1.00  2.14           C  
ATOM   4695  H   THR A 292      73.574 228.337 121.751  1.00  2.14           H  
ATOM   4696  HA  THR A 292      73.923 230.201 124.018  1.00  2.14           H  
ATOM   4697  HB  THR A 292      74.356 231.875 122.247  1.00  2.14           H  
ATOM   4698  HG1 THR A 292      73.966 229.630 120.492  1.00  2.14           H  
ATOM   4699 1HG2 THR A 292      76.413 230.845 121.350  1.00  2.14           H  
ATOM   4700 2HG2 THR A 292      76.203 230.464 123.075  1.00  2.14           H  
ATOM   4701 3HG2 THR A 292      75.806 229.248 121.838  1.00  2.14           H  
ATOM   4702  N   GLY A 293      71.068 230.025 122.462  1.00  1.92           N  
ATOM   4703  CA  GLY A 293      69.723 230.612 122.405  1.00  1.92           C  
ATOM   4704  C   GLY A 293      69.668 231.740 121.370  1.00  1.92           C  
ATOM   4705  O   GLY A 293      68.896 232.692 121.496  1.00  1.92           O  
ATOM   4706  H   GLY A 293      71.215 229.126 122.013  1.00  1.92           H  
ATOM   4707 1HA  GLY A 293      69.004 229.834 122.143  1.00  1.92           H  
ATOM   4708 2HA  GLY A 293      69.448 230.992 123.387  1.00  1.92           H  
ATOM   4709  N   SER A 294      70.541 231.630 120.373  1.00  1.70           N  
ATOM   4710  CA  SER A 294      70.721 232.635 119.322  1.00  1.70           C  
ATOM   4711  C   SER A 294      69.805 232.537 118.108  1.00  1.70           C  
ATOM   4712  O   SER A 294      69.551 233.542 117.426  1.00  1.70           O  
ATOM   4713  CB  SER A 294      72.146 232.572 118.830  1.00  1.70           C  
ATOM   4714  OG  SER A 294      73.047 232.975 119.806  1.00  1.70           O  
ATOM   4715  H   SER A 294      71.083 230.768 120.350  1.00  1.70           H  
ATOM   4716  HA  SER A 294      70.558 233.614 119.776  1.00  1.70           H  
ATOM   4717 1HB  SER A 294      72.373 231.552 118.541  1.00  1.70           H  
ATOM   4718 2HB  SER A 294      72.253 233.176 117.952  1.00  1.70           H  
ATOM   4719  HG  SER A 294      73.314 232.159 120.247  1.00  1.70           H  
ATOM   4720  N   SER A 295      69.334 231.333 117.822  1.00  1.51           N  
ATOM   4721  CA  SER A 295      68.564 231.072 116.613  1.00  1.51           C  
ATOM   4722  C   SER A 295      69.379 231.484 115.391  1.00  1.51           C  
ATOM   4723  O   SER A 295      70.552 231.848 115.507  1.00  1.51           O  
ATOM   4724  CB  SER A 295      67.225 231.797 116.614  1.00  1.51           C  
ATOM   4725  OG  SER A 295      66.431 231.349 115.539  1.00  1.51           O  
ATOM   4726  H   SER A 295      69.545 230.568 118.450  1.00  1.51           H  
ATOM   4727  HA  SER A 295      68.366 230.002 116.551  1.00  1.51           H  
ATOM   4728 1HB  SER A 295      66.710 231.615 117.557  1.00  1.51           H  
ATOM   4729 2HB  SER A 295      67.374 232.869 116.524  1.00  1.51           H  
ATOM   4730  HG  SER A 295      65.622 231.871 115.578  1.00  1.51           H  
ATOM   4731  N   ALA A 296      68.755 231.423 114.224  1.00  1.36           N  
ATOM   4732  CA  ALA A 296      69.436 231.745 112.976  1.00  1.36           C  
ATOM   4733  C   ALA A 296      69.931 233.187 112.935  1.00  1.36           C  
ATOM   4734  O   ALA A 296      71.001 233.474 112.392  1.00  1.36           O  
ATOM   4735  CB  ALA A 296      68.510 231.501 111.801  1.00  1.36           C  
ATOM   4736  H   ALA A 296      67.780 231.149 114.244  1.00  1.36           H  
ATOM   4737  HA  ALA A 296      70.300 231.088 112.893  1.00  1.36           H  
ATOM   4738 1HB  ALA A 296      69.030 231.711 110.877  1.00  1.36           H  
ATOM   4739 2HB  ALA A 296      68.184 230.460 111.803  1.00  1.36           H  
ATOM   4740 3HB  ALA A 296      67.644 232.156 111.880  1.00  1.36           H  
ATOM   4741  N   THR A 297      69.164 234.101 113.522  1.00  1.27           N  
ATOM   4742  CA  THR A 297      69.512 235.513 113.447  1.00  1.27           C  
ATOM   4743  C   THR A 297      70.846 235.825 114.087  1.00  1.27           C  
ATOM   4744  O   THR A 297      71.713 236.440 113.449  1.00  1.27           O  
ATOM   4745  CB  THR A 297      68.459 236.381 114.145  1.00  1.27           C  
ATOM   4746  OG1 THR A 297      67.192 236.226 113.497  1.00  1.27           O  
ATOM   4747  CG2 THR A 297      68.882 237.833 114.094  1.00  1.27           C  
ATOM   4748  H   THR A 297      68.321 233.815 113.996  1.00  1.27           H  
ATOM   4749  HA  THR A 297      69.563 235.801 112.395  1.00  1.27           H  
ATOM   4750  HB  THR A 297      68.365 236.071 115.186  1.00  1.27           H  
ATOM   4751  HG1 THR A 297      67.271 236.524 112.565  1.00  1.27           H  
ATOM   4752 1HG2 THR A 297      68.137 238.448 114.594  1.00  1.27           H  
ATOM   4753 2HG2 THR A 297      69.843 237.949 114.599  1.00  1.27           H  
ATOM   4754 3HG2 THR A 297      68.973 238.144 113.054  1.00  1.27           H  
ATOM   4755  N   ASP A 298      71.048 235.391 115.338  1.00  1.22           N  
ATOM   4756  CA  ASP A 298      72.296 235.750 115.956  1.00  1.22           C  
ATOM   4757  C   ASP A 298      73.411 234.770 115.648  1.00  1.22           C  
ATOM   4758  O   ASP A 298      74.578 235.153 115.727  1.00  1.22           O  
ATOM   4759  CB  ASP A 298      72.131 236.089 117.437  1.00  1.22           C  
ATOM   4760  CG  ASP A 298      71.327 237.409 117.621  1.00  1.22           C  
ATOM   4761  OD1 ASP A 298      71.532 238.360 116.855  1.00  1.22           O  
ATOM   4762  OD2 ASP A 298      70.525 237.457 118.520  1.00  1.22           O  
ATOM   4763  H   ASP A 298      70.360 234.841 115.862  1.00  1.22           H  
ATOM   4764  HA  ASP A 298      72.591 236.692 115.524  1.00  1.22           H  
ATOM   4765 1HB  ASP A 298      71.584 235.305 117.936  1.00  1.22           H  
ATOM   4766 2HB  ASP A 298      73.106 236.181 117.913  1.00  1.22           H  
ATOM   4767  N   VAL A 299      73.107 233.531 115.229  1.00  1.21           N  
ATOM   4768  CA  VAL A 299      74.237 232.711 114.829  1.00  1.21           C  
ATOM   4769  C   VAL A 299      74.833 233.349 113.593  1.00  1.21           C  
ATOM   4770  O   VAL A 299      76.051 233.433 113.429  1.00  1.21           O  
ATOM   4771  CB  VAL A 299      73.912 231.243 114.574  1.00  1.21           C  
ATOM   4772  CG1 VAL A 299      75.140 230.534 113.961  1.00  1.21           C  
ATOM   4773  CG2 VAL A 299      73.613 230.618 115.850  1.00  1.21           C  
ATOM   4774  H   VAL A 299      72.153 233.164 115.187  1.00  1.21           H  
ATOM   4775  HA  VAL A 299      74.958 232.734 115.633  1.00  1.21           H  
ATOM   4776  HB  VAL A 299      73.071 231.155 113.906  1.00  1.21           H  
ATOM   4777 1HG1 VAL A 299      74.910 229.484 113.803  1.00  1.21           H  
ATOM   4778 2HG1 VAL A 299      75.399 230.998 113.012  1.00  1.21           H  
ATOM   4779 3HG1 VAL A 299      75.979 230.613 114.638  1.00  1.21           H  
ATOM   4780 1HG2 VAL A 299      73.422 229.568 115.703  1.00  1.21           H  
ATOM   4781 2HG2 VAL A 299      74.464 230.750 116.485  1.00  1.21           H  
ATOM   4782 3HG2 VAL A 299      72.755 231.093 116.296  1.00  1.21           H  
ATOM   4783  N   CYS A 300      74.003 233.810 112.682  1.00  1.23           N  
ATOM   4784  CA  CYS A 300      74.616 234.461 111.568  1.00  1.23           C  
ATOM   4785  C   CYS A 300      75.423 235.686 112.035  1.00  1.23           C  
ATOM   4786  O   CYS A 300      76.643 235.735 111.833  1.00  1.23           O  
ATOM   4787  CB  CYS A 300      73.567 234.940 110.573  1.00  1.23           C  
ATOM   4788  SG  CYS A 300      74.277 235.764 109.175  1.00  1.23           S  
ATOM   4789  H   CYS A 300      72.987 233.725 112.749  1.00  1.23           H  
ATOM   4790  HA  CYS A 300      75.274 233.777 111.067  1.00  1.23           H  
ATOM   4791 1HB  CYS A 300      72.990 234.082 110.217  1.00  1.23           H  
ATOM   4792 2HB  CYS A 300      72.872 235.622 111.064  1.00  1.23           H  
ATOM   4793  N   ASN A 301      74.789 236.574 112.798  1.00  1.28           N  
ATOM   4794  CA  ASN A 301      75.443 237.817 113.200  1.00  1.28           C  
ATOM   4795  C   ASN A 301      76.751 237.645 113.988  1.00  1.28           C  
ATOM   4796  O   ASN A 301      77.699 238.407 113.781  1.00  1.28           O  
ATOM   4797  CB  ASN A 301      74.478 238.635 114.034  1.00  1.28           C  
ATOM   4798  CG  ASN A 301      73.316 239.248 113.262  1.00  1.28           C  
ATOM   4799  OD1 ASN A 301      73.391 239.460 112.038  1.00  1.28           O  
ATOM   4800  ND2 ASN A 301      72.234 239.523 113.965  1.00  1.28           N  
ATOM   4801  H   ASN A 301      73.800 236.448 113.029  1.00  1.28           H  
ATOM   4802  HA  ASN A 301      75.686 238.369 112.305  1.00  1.28           H  
ATOM   4803 1HB  ASN A 301      74.101 238.033 114.834  1.00  1.28           H  
ATOM   4804 2HB  ASN A 301      75.033 239.446 114.500  1.00  1.28           H  
ATOM   4805 1HD2 ASN A 301      71.446 239.942 113.518  1.00  1.28           H  
ATOM   4806 2HD2 ASN A 301      72.185 239.299 114.972  1.00  1.28           H  
ATOM   4807  N   ASN A 302      76.833 236.645 114.869  1.00  1.35           N  
ATOM   4808  CA  ASN A 302      78.046 236.466 115.667  1.00  1.35           C  
ATOM   4809  C   ASN A 302      79.048 235.434 115.144  1.00  1.35           C  
ATOM   4810  O   ASN A 302      80.087 235.229 115.769  1.00  1.35           O  
ATOM   4811  CB  ASN A 302      77.662 236.093 117.082  1.00  1.35           C  
ATOM   4812  CG  ASN A 302      77.021 237.224 117.830  1.00  1.35           C  
ATOM   4813  OD1 ASN A 302      77.462 238.377 117.739  1.00  1.35           O  
ATOM   4814  ND2 ASN A 302      75.981 236.922 118.564  1.00  1.35           N  
ATOM   4815  H   ASN A 302      76.032 236.034 115.025  1.00  1.35           H  
ATOM   4816  HA  ASN A 302      78.568 237.421 115.696  1.00  1.35           H  
ATOM   4817 1HB  ASN A 302      76.963 235.253 117.055  1.00  1.35           H  
ATOM   4818 2HB  ASN A 302      78.548 235.764 117.620  1.00  1.35           H  
ATOM   4819 1HD2 ASN A 302      75.506 237.636 119.083  1.00  1.35           H  
ATOM   4820 2HD2 ASN A 302      75.655 235.976 118.601  1.00  1.35           H  
ATOM   4821  N   TYR A 303      78.755 234.782 114.022  1.00  1.45           N  
ATOM   4822  CA  TYR A 303      79.655 233.750 113.493  1.00  1.45           C  
ATOM   4823  C   TYR A 303      79.947 233.983 112.019  1.00  1.45           C  
ATOM   4824  O   TYR A 303      81.103 234.106 111.600  1.00  1.45           O  
ATOM   4825  CB  TYR A 303      79.023 232.374 113.708  1.00  1.45           C  
ATOM   4826  CG  TYR A 303      78.805 231.987 115.185  1.00  1.45           C  
ATOM   4827  CD1 TYR A 303      77.716 232.478 115.852  1.00  1.45           C  
ATOM   4828  CD2 TYR A 303      79.617 231.082 115.822  1.00  1.45           C  
ATOM   4829  CE1 TYR A 303      77.427 232.132 117.104  1.00  1.45           C  
ATOM   4830  CE2 TYR A 303      79.317 230.716 117.115  1.00  1.45           C  
ATOM   4831  CZ  TYR A 303      78.212 231.257 117.740  1.00  1.45           C  
ATOM   4832  OH  TYR A 303      77.886 230.913 119.000  1.00  1.45           O  
ATOM   4833  H   TYR A 303      77.896 235.004 113.514  1.00  1.45           H  
ATOM   4834  HA  TYR A 303      80.600 233.797 114.030  1.00  1.45           H  
ATOM   4835 1HB  TYR A 303      78.089 232.304 113.188  1.00  1.45           H  
ATOM   4836 2HB  TYR A 303      79.675 231.623 113.264  1.00  1.45           H  
ATOM   4837  HD1 TYR A 303      77.086 233.171 115.375  1.00  1.45           H  
ATOM   4838  HD2 TYR A 303      80.478 230.654 115.312  1.00  1.45           H  
ATOM   4839  HE1 TYR A 303      76.553 232.557 117.601  1.00  1.45           H  
ATOM   4840  HE2 TYR A 303      79.946 229.997 117.638  1.00  1.45           H  
ATOM   4841  HH  TYR A 303      78.653 230.512 119.411  1.00  1.45           H  
ATOM   4842  N   TRP A 304      78.878 234.077 111.224  1.00  1.55           N  
ATOM   4843  CA  TRP A 304      79.049 234.216 109.777  1.00  1.55           C  
ATOM   4844  C   TRP A 304      79.496 235.614 109.460  1.00  1.55           C  
ATOM   4845  O   TRP A 304      80.296 235.845 108.555  1.00  1.55           O  
ATOM   4846  CB  TRP A 304      77.732 233.966 109.056  1.00  1.55           C  
ATOM   4847  CG  TRP A 304      77.323 232.544 108.978  1.00  1.55           C  
ATOM   4848  CD1 TRP A 304      76.880 231.747 109.991  1.00  1.55           C  
ATOM   4849  CD2 TRP A 304      77.265 231.746 107.787  1.00  1.55           C  
ATOM   4850  NE1 TRP A 304      76.576 230.508 109.509  1.00  1.55           N  
ATOM   4851  CE2 TRP A 304      76.800 230.493 108.159  1.00  1.55           C  
ATOM   4852  CE3 TRP A 304      77.562 231.992 106.450  1.00  1.55           C  
ATOM   4853  CZ2 TRP A 304      76.636 229.483 107.249  1.00  1.55           C  
ATOM   4854  CZ3 TRP A 304      77.385 230.976 105.543  1.00  1.55           C  
ATOM   4855  CH2 TRP A 304      76.934 229.751 105.929  1.00  1.55           C  
ATOM   4856  H   TRP A 304      77.935 234.043 111.636  1.00  1.55           H  
ATOM   4857  HA  TRP A 304      79.806 233.512 109.432  1.00  1.55           H  
ATOM   4858 1HB  TRP A 304      76.956 234.517 109.555  1.00  1.55           H  
ATOM   4859 2HB  TRP A 304      77.797 234.362 108.044  1.00  1.55           H  
ATOM   4860  HD1 TRP A 304      76.791 232.050 111.034  1.00  1.55           H  
ATOM   4861  HE1 TRP A 304      76.233 229.734 110.058  1.00  1.55           H  
ATOM   4862  HE3 TRP A 304      77.926 232.965 106.130  1.00  1.55           H  
ATOM   4863  HZ2 TRP A 304      76.296 228.507 107.548  1.00  1.55           H  
ATOM   4864  HZ3 TRP A 304      77.615 231.175 104.523  1.00  1.55           H  
ATOM   4865  HH2 TRP A 304      76.811 228.970 105.188  1.00  1.55           H  
ATOM   4866  N   LEU A 305      79.004 236.557 110.247  1.00  1.66           N  
ATOM   4867  CA  LEU A 305      79.369 237.926 110.011  1.00  1.66           C  
ATOM   4868  C   LEU A 305      80.607 238.293 110.852  1.00  1.66           C  
ATOM   4869  O   LEU A 305      81.390 239.162 110.483  1.00  1.66           O  
ATOM   4870  CB  LEU A 305      78.145 238.807 110.191  1.00  1.66           C  
ATOM   4871  CG  LEU A 305      77.013 238.353 109.199  1.00  1.66           C  
ATOM   4872  CD1 LEU A 305      75.745 239.206 109.326  1.00  1.66           C  
ATOM   4873  CD2 LEU A 305      77.557 238.367 107.779  1.00  1.66           C  
ATOM   4874  H   LEU A 305      78.322 236.311 110.964  1.00  1.66           H  
ATOM   4875  HA  LEU A 305      79.617 238.016 108.969  1.00  1.66           H  
ATOM   4876 1HB  LEU A 305      77.786 238.715 111.209  1.00  1.66           H  
ATOM   4877 2HB  LEU A 305      78.406 239.844 109.993  1.00  1.66           H  
ATOM   4878  HG  LEU A 305      76.737 237.335 109.451  1.00  1.66           H  
ATOM   4879 1HD1 LEU A 305      74.984 238.831 108.630  1.00  1.66           H  
ATOM   4880 2HD1 LEU A 305      75.354 239.163 110.317  1.00  1.66           H  
ATOM   4881 3HD1 LEU A 305      75.974 240.238 109.078  1.00  1.66           H  
ATOM   4882 1HD2 LEU A 305      76.781 238.002 107.115  1.00  1.66           H  
ATOM   4883 2HD2 LEU A 305      77.832 239.382 107.509  1.00  1.66           H  
ATOM   4884 3HD2 LEU A 305      78.429 237.721 107.706  1.00  1.66           H  
ATOM   4885  N   ALA A 306      80.841 237.587 111.960  1.00  1.79           N  
ATOM   4886  CA  ALA A 306      82.054 237.827 112.751  1.00  1.79           C  
ATOM   4887  C   ALA A 306      83.278 237.512 111.890  1.00  1.79           C  
ATOM   4888  O   ALA A 306      84.316 238.161 111.982  1.00  1.79           O  
ATOM   4889  CB  ALA A 306      82.074 236.991 114.017  1.00  1.79           C  
ATOM   4890  H   ALA A 306      80.182 236.882 112.250  1.00  1.79           H  
ATOM   4891  HA  ALA A 306      82.088 238.883 113.024  1.00  1.79           H  
ATOM   4892 1HB  ALA A 306      82.983 237.208 114.575  1.00  1.79           H  
ATOM   4893 2HB  ALA A 306      81.210 237.248 114.622  1.00  1.79           H  
ATOM   4894 3HB  ALA A 306      82.045 235.933 113.769  1.00  1.79           H  
ATOM   4895  N   ALA A 307      83.130 236.522 111.013  1.00  1.93           N  
ATOM   4896  CA  ALA A 307      84.196 236.029 110.153  1.00  1.93           C  
ATOM   4897  C   ALA A 307      84.496 236.954 108.945  1.00  1.93           C  
ATOM   4898  O   ALA A 307      85.364 236.648 108.106  1.00  1.93           O  
ATOM   4899  CB  ALA A 307      83.805 234.641 109.707  1.00  1.93           C  
ATOM   4900  H   ALA A 307      82.245 236.012 110.997  1.00  1.93           H  
ATOM   4901  HA  ALA A 307      85.105 235.968 110.748  1.00  1.93           H  
ATOM   4902 1HB  ALA A 307      84.577 234.212 109.118  1.00  1.93           H  
ATOM   4903 2HB  ALA A 307      83.640 234.013 110.581  1.00  1.93           H  
ATOM   4904 3HB  ALA A 307      82.880 234.694 109.129  1.00  1.93           H  
ATOM   4905  N   VAL A 308      83.747 238.048 108.831  1.00  2.10           N  
ATOM   4906  CA  VAL A 308      83.940 239.039 107.787  1.00  2.10           C  
ATOM   4907  C   VAL A 308      84.083 240.402 108.456  1.00  2.10           C  
ATOM   4908  O   VAL A 308      83.698 241.428 107.886  1.00  2.10           O  
ATOM   4909  CB  VAL A 308      82.767 239.046 106.821  1.00  2.10           C  
ATOM   4910  CG1 VAL A 308      82.694 237.775 106.100  1.00  2.10           C  
ATOM   4911  CG2 VAL A 308      81.607 239.207 107.553  1.00  2.10           C  
ATOM   4912  H   VAL A 308      83.023 238.253 109.522  1.00  2.10           H  
ATOM   4913  HA  VAL A 308      84.854 238.817 107.238  1.00  2.10           H  
ATOM   4914  HB  VAL A 308      82.895 239.847 106.103  1.00  2.10           H  
ATOM   4915 1HG1 VAL A 308      81.865 237.773 105.422  1.00  2.10           H  
ATOM   4916 2HG1 VAL A 308      83.591 237.642 105.560  1.00  2.10           H  
ATOM   4917 3HG1 VAL A 308      82.565 236.976 106.814  1.00  2.10           H  
ATOM   4918 1HG2 VAL A 308      80.763 239.193 106.935  1.00  2.10           H  
ATOM   4919 2HG2 VAL A 308      81.585 238.369 108.214  1.00  2.10           H  
ATOM   4920 3HG2 VAL A 308      81.643 240.143 108.111  1.00  2.10           H  
ATOM   4921  N   ASN A 309      84.588 240.390 109.694  1.00  2.29           N  
ATOM   4922  CA  ASN A 309      84.747 241.589 110.493  1.00  2.29           C  
ATOM   4923  C   ASN A 309      86.031 241.475 111.333  1.00  2.29           C  
ATOM   4924  O   ASN A 309      86.194 240.504 112.059  1.00  2.29           O  
ATOM   4925  CB  ASN A 309      83.551 241.798 111.404  1.00  2.29           C  
ATOM   4926  CG  ASN A 309      83.567 243.151 112.107  1.00  2.29           C  
ATOM   4927  OD1 ASN A 309      84.501 243.540 112.831  1.00  2.29           O  
ATOM   4928  ND2 ASN A 309      82.510 243.902 111.890  1.00  2.29           N  
ATOM   4929  H   ASN A 309      84.831 239.499 110.130  1.00  2.29           H  
ATOM   4930  HA  ASN A 309      84.795 242.432 109.820  1.00  2.29           H  
ATOM   4931 1HB  ASN A 309      82.630 241.704 110.825  1.00  2.29           H  
ATOM   4932 2HB  ASN A 309      83.540 241.011 112.163  1.00  2.29           H  
ATOM   4933 1HD2 ASN A 309      82.441 244.807 112.311  1.00  2.29           H  
ATOM   4934 2HD2 ASN A 309      81.771 243.567 111.303  1.00  2.29           H  
ATOM   4935  N   PRO A 310      86.989 242.417 111.240  1.00  2.50           N  
ATOM   4936  CA  PRO A 310      88.234 242.436 112.000  1.00  2.50           C  
ATOM   4937  C   PRO A 310      88.050 242.162 113.503  1.00  2.50           C  
ATOM   4938  O   PRO A 310      88.982 241.691 114.153  1.00  2.50           O  
ATOM   4939  CB  PRO A 310      88.735 243.861 111.753  1.00  2.50           C  
ATOM   4940  CG  PRO A 310      88.204 244.208 110.378  1.00  2.50           C  
ATOM   4941  CD  PRO A 310      86.845 243.555 110.301  1.00  2.50           C  
ATOM   4942  HA  PRO A 310      88.925 241.699 111.563  1.00  2.50           H  
ATOM   4943 1HB  PRO A 310      88.354 244.529 112.541  1.00  2.50           H  
ATOM   4944 2HB  PRO A 310      89.833 243.891 111.812  1.00  2.50           H  
ATOM   4945 1HG  PRO A 310      88.152 245.301 110.252  1.00  2.50           H  
ATOM   4946 2HG  PRO A 310      88.886 243.835 109.599  1.00  2.50           H  
ATOM   4947 1HD  PRO A 310      86.057 244.251 110.628  1.00  2.50           H  
ATOM   4948 2HD  PRO A 310      86.708 243.201 109.261  1.00  2.50           H  
ATOM   4949  N   ASN A 311      86.886 242.513 114.067  1.00  2.71           N  
ATOM   4950  CA  ASN A 311      86.601 242.287 115.480  1.00  2.71           C  
ATOM   4951  C   ASN A 311      86.120 240.814 115.597  1.00  2.71           C  
ATOM   4952  O   ASN A 311      85.023 240.502 115.133  1.00  2.71           O  
ATOM   4953  CB  ASN A 311      85.541 243.275 115.962  1.00  2.71           C  
ATOM   4954  CG  ASN A 311      85.237 243.230 117.449  1.00  2.71           C  
ATOM   4955  OD1 ASN A 311      85.682 242.357 118.191  1.00  2.71           O  
ATOM   4956  ND2 ASN A 311      84.467 244.194 117.897  1.00  2.71           N  
ATOM   4957  H   ASN A 311      86.141 242.905 113.501  1.00  2.71           H  
ATOM   4958  HA  ASN A 311      87.507 242.449 116.046  1.00  2.71           H  
ATOM   4959 1HB  ASN A 311      85.857 244.288 115.698  1.00  2.71           H  
ATOM   4960 2HB  ASN A 311      84.616 243.083 115.424  1.00  2.71           H  
ATOM   4961 1HD2 ASN A 311      84.224 244.232 118.868  1.00  2.71           H  
ATOM   4962 2HD2 ASN A 311      84.122 244.890 117.269  1.00  2.71           H  
ATOM   4963  N   PRO A 312      86.898 239.897 116.214  1.00  2.89           N  
ATOM   4964  CA  PRO A 312      86.661 238.464 116.242  1.00  2.89           C  
ATOM   4965  C   PRO A 312      85.467 238.055 117.078  1.00  2.89           C  
ATOM   4966  O   PRO A 312      85.006 238.787 117.954  1.00  2.89           O  
ATOM   4967  CB  PRO A 312      87.955 237.912 116.848  1.00  2.89           C  
ATOM   4968  CG  PRO A 312      88.484 239.036 117.708  1.00  2.89           C  
ATOM   4969  CD  PRO A 312      88.099 240.310 116.980  1.00  2.89           C  
ATOM   4970  HA  PRO A 312      86.533 238.120 115.208  1.00  2.89           H  
ATOM   4971 1HB  PRO A 312      87.730 237.002 117.427  1.00  2.89           H  
ATOM   4972 2HB  PRO A 312      88.650 237.621 116.048  1.00  2.89           H  
ATOM   4973 1HG  PRO A 312      88.043 238.982 118.715  1.00  2.89           H  
ATOM   4974 2HG  PRO A 312      89.571 238.938 117.829  1.00  2.89           H  
ATOM   4975 1HD  PRO A 312      87.856 241.077 117.725  1.00  2.89           H  
ATOM   4976 2HD  PRO A 312      88.912 240.612 116.312  1.00  2.89           H  
ATOM   4977  N   ILE A 313      84.998 236.847 116.828  1.00  3.03           N  
ATOM   4978  CA  ILE A 313      83.887 236.254 117.545  1.00  3.03           C  
ATOM   4979  C   ILE A 313      84.037 236.315 119.089  1.00  3.03           C  
ATOM   4980  O   ILE A 313      85.074 235.894 119.615  1.00  3.03           O  
ATOM   4981  CB  ILE A 313      83.831 234.789 117.132  1.00  3.03           C  
ATOM   4982  CG1 ILE A 313      82.629 234.131 117.710  1.00  3.03           C  
ATOM   4983  CG2 ILE A 313      85.096 234.129 117.565  1.00  3.03           C  
ATOM   4984  CD1 ILE A 313      82.336 232.791 117.150  1.00  3.03           C  
ATOM   4985  H   ILE A 313      85.430 236.315 116.085  1.00  3.03           H  
ATOM   4986  HA  ILE A 313      82.989 236.733 117.196  1.00  3.03           H  
ATOM   4987  HB  ILE A 313      83.736 234.724 116.046  1.00  3.03           H  
ATOM   4988 1HG1 ILE A 313      82.777 234.029 118.782  1.00  3.03           H  
ATOM   4989 2HG1 ILE A 313      81.767 234.761 117.537  1.00  3.03           H  
ATOM   4990 1HG2 ILE A 313      85.086 233.080 117.272  1.00  3.03           H  
ATOM   4991 2HG2 ILE A 313      85.944 234.628 117.108  1.00  3.03           H  
ATOM   4992 3HG2 ILE A 313      85.171 234.210 118.627  1.00  3.03           H  
ATOM   4993 1HD1 ILE A 313      81.459 232.403 117.640  1.00  3.03           H  
ATOM   4994 2HD1 ILE A 313      82.155 232.876 116.077  1.00  3.03           H  
ATOM   4995 3HD1 ILE A 313      83.175 232.123 117.327  1.00  3.03           H  
ATOM   4996  N   PRO A 314      83.015 236.810 119.838  1.00  3.14           N  
ATOM   4997  CA  PRO A 314      82.963 236.903 121.299  1.00  3.14           C  
ATOM   4998  C   PRO A 314      83.092 235.547 121.964  1.00  3.14           C  
ATOM   4999  O   PRO A 314      82.568 234.566 121.451  1.00  3.14           O  
ATOM   5000  CB  PRO A 314      81.568 237.486 121.563  1.00  3.14           C  
ATOM   5001  CG  PRO A 314      81.207 238.226 120.299  1.00  3.14           C  
ATOM   5002  CD  PRO A 314      81.849 237.450 119.172  1.00  3.14           C  
ATOM   5003  HA  PRO A 314      83.757 237.590 121.642  1.00  3.14           H  
ATOM   5004 1HB  PRO A 314      80.863 236.671 121.788  1.00  3.14           H  
ATOM   5005 2HB  PRO A 314      81.593 238.140 122.441  1.00  3.14           H  
ATOM   5006 1HG  PRO A 314      80.111 238.286 120.190  1.00  3.14           H  
ATOM   5007 2HG  PRO A 314      81.573 239.264 120.353  1.00  3.14           H  
ATOM   5008 1HD  PRO A 314      81.156 236.707 118.750  1.00  3.14           H  
ATOM   5009 2HD  PRO A 314      82.178 238.204 118.433  1.00  3.14           H  
ATOM   5010  N   ALA A 315      83.674 235.495 123.156  1.00  3.23           N  
ATOM   5011  CA  ALA A 315      83.806 234.216 123.873  1.00  3.23           C  
ATOM   5012  C   ALA A 315      82.445 233.543 124.098  1.00  3.23           C  
ATOM   5013  O   ALA A 315      82.327 232.314 124.054  1.00  3.23           O  
ATOM   5014  CB  ALA A 315      84.485 234.430 125.211  1.00  3.23           C  
ATOM   5015  H   ALA A 315      84.072 236.332 123.559  1.00  3.23           H  
ATOM   5016  HA  ALA A 315      84.420 233.556 123.269  1.00  3.23           H  
ATOM   5017 1HB  ALA A 315      84.601 233.470 125.714  1.00  3.23           H  
ATOM   5018 2HB  ALA A 315      85.463 234.880 125.055  1.00  3.23           H  
ATOM   5019 3HB  ALA A 315      83.873 235.089 125.826  1.00  3.23           H  
ATOM   5020  N   ASN A 316      81.414 234.358 124.306  1.00  3.35           N  
ATOM   5021  CA  ASN A 316      80.057 233.876 124.544  1.00  3.35           C  
ATOM   5022  C   ASN A 316      79.487 233.169 123.312  1.00  3.35           C  
ATOM   5023  O   ASN A 316      78.546 232.382 123.405  1.00  3.35           O  
ATOM   5024  CB  ASN A 316      79.170 235.030 124.953  1.00  3.35           C  
ATOM   5025  CG  ASN A 316      79.477 235.524 126.344  1.00  3.35           C  
ATOM   5026  OD1 ASN A 316      80.053 234.809 127.171  1.00  3.35           O  
ATOM   5027  ND2 ASN A 316      79.103 236.749 126.615  1.00  3.35           N  
ATOM   5028  H   ASN A 316      81.582 235.353 124.311  1.00  3.35           H  
ATOM   5029  HA  ASN A 316      80.087 233.143 125.354  1.00  3.35           H  
ATOM   5030 1HB  ASN A 316      79.302 235.851 124.248  1.00  3.35           H  
ATOM   5031 2HB  ASN A 316      78.125 234.721 124.906  1.00  3.35           H  
ATOM   5032 1HD2 ASN A 316      79.281 237.138 127.520  1.00  3.35           H  
ATOM   5033 2HD2 ASN A 316      78.641 237.298 125.919  1.00  3.35           H  
ATOM   5034  N   ALA A 317      80.027 233.512 122.144  1.00  3.54           N  
ATOM   5035  CA  ALA A 317      79.644 232.919 120.883  1.00  3.54           C  
ATOM   5036  C   ALA A 317      80.584 231.751 120.583  1.00  3.54           C  
ATOM   5037  O   ALA A 317      80.191 230.743 120.004  1.00  3.54           O  
ATOM   5038  CB  ALA A 317      79.684 233.964 119.783  1.00  3.54           C  
ATOM   5039  H   ALA A 317      80.806 234.158 122.124  1.00  3.54           H  
ATOM   5040  HA  ALA A 317      78.631 232.522 120.971  1.00  3.54           H  
ATOM   5041 1HB  ALA A 317      79.406 233.533 118.835  1.00  3.54           H  
ATOM   5042 2HB  ALA A 317      78.999 234.771 120.025  1.00  3.54           H  
ATOM   5043 3HB  ALA A 317      80.681 234.357 119.717  1.00  3.54           H  
ATOM   5044  N   GLN A 318      81.838 231.855 121.011  1.00  3.79           N  
ATOM   5045  CA  GLN A 318      82.776 230.779 120.715  1.00  3.79           C  
ATOM   5046  C   GLN A 318      82.348 229.462 121.338  1.00  3.79           C  
ATOM   5047  O   GLN A 318      82.402 228.434 120.665  1.00  3.79           O  
ATOM   5048  CB  GLN A 318      84.178 231.092 121.236  1.00  3.79           C  
ATOM   5049  CG  GLN A 318      84.908 232.178 120.506  1.00  3.79           C  
ATOM   5050  CD  GLN A 318      86.257 232.520 121.144  1.00  3.79           C  
ATOM   5051  OE1 GLN A 318      86.909 231.664 121.758  1.00  3.79           O  
ATOM   5052  NE2 GLN A 318      86.684 233.777 121.013  1.00  3.79           N  
ATOM   5053  H   GLN A 318      82.149 232.701 121.481  1.00  3.79           H  
ATOM   5054  HA  GLN A 318      82.822 230.645 119.634  1.00  3.79           H  
ATOM   5055 1HB  GLN A 318      84.113 231.367 122.283  1.00  3.79           H  
ATOM   5056 2HB  GLN A 318      84.773 230.186 121.184  1.00  3.79           H  
ATOM   5057 1HG  GLN A 318      85.089 231.835 119.489  1.00  3.79           H  
ATOM   5058 2HG  GLN A 318      84.295 233.069 120.498  1.00  3.79           H  
ATOM   5059 1HE2 GLN A 318      87.556 234.051 121.414  1.00  3.79           H  
ATOM   5060 2HE2 GLN A 318      86.127 234.472 120.498  1.00  3.79           H  
ATOM   5061  N   ILE A 319      81.811 229.506 122.570  1.00  4.07           N  
ATOM   5062  CA  ILE A 319      81.440 228.288 123.298  1.00  4.07           C  
ATOM   5063  C   ILE A 319      82.568 227.249 122.977  1.00  4.07           C  
ATOM   5064  O   ILE A 319      83.727 227.666 122.978  1.00  4.07           O  
ATOM   5065  CB  ILE A 319      79.938 227.947 122.951  1.00  4.07           C  
ATOM   5066  CG1 ILE A 319      79.674 227.630 121.418  1.00  4.07           C  
ATOM   5067  CG2 ILE A 319      79.133 229.155 123.302  1.00  4.07           C  
ATOM   5068  CD1 ILE A 319      78.305 227.083 121.112  1.00  4.07           C  
ATOM   5069  H   ILE A 319      81.764 230.415 123.040  1.00  4.07           H  
ATOM   5070  HA  ILE A 319      81.471 228.495 124.366  1.00  4.07           H  
ATOM   5071  HB  ILE A 319      79.538 227.174 123.564  1.00  4.07           H  
ATOM   5072 1HG1 ILE A 319      79.762 228.538 120.857  1.00  4.07           H  
ATOM   5073 2HG1 ILE A 319      80.410 226.930 121.054  1.00  4.07           H  
ATOM   5074 1HG2 ILE A 319      78.094 228.956 123.098  1.00  4.07           H  
ATOM   5075 2HG2 ILE A 319      79.258 229.390 124.354  1.00  4.07           H  
ATOM   5076 3HG2 ILE A 319      79.464 230.001 122.704  1.00  4.07           H  
ATOM   5077 1HD1 ILE A 319      78.223 226.921 120.044  1.00  4.07           H  
ATOM   5078 2HD1 ILE A 319      78.157 226.139 121.629  1.00  4.07           H  
ATOM   5079 3HD1 ILE A 319      77.554 227.792 121.427  1.00  4.07           H  
ATOM   5080  N   PRO A 320      82.380 225.915 122.820  1.00  4.31           N  
ATOM   5081  CA  PRO A 320      83.451 225.014 122.390  1.00  4.31           C  
ATOM   5082  C   PRO A 320      84.093 225.370 121.036  1.00  4.31           C  
ATOM   5083  O   PRO A 320      85.219 224.957 120.744  1.00  4.31           O  
ATOM   5084  CB  PRO A 320      82.746 223.655 122.350  1.00  4.31           C  
ATOM   5085  CG  PRO A 320      81.631 223.778 123.365  1.00  4.31           C  
ATOM   5086  CD  PRO A 320      81.163 225.201 123.268  1.00  4.31           C  
ATOM   5087  HA  PRO A 320      84.224 225.009 123.174  1.00  4.31           H  
ATOM   5088 1HB  PRO A 320      82.380 223.462 121.332  1.00  4.31           H  
ATOM   5089 2HB  PRO A 320      83.459 222.852 122.593  1.00  4.31           H  
ATOM   5090 1HG  PRO A 320      80.834 223.055 123.136  1.00  4.31           H  
ATOM   5091 2HG  PRO A 320      82.007 223.525 124.369  1.00  4.31           H  
ATOM   5092 1HD  PRO A 320      80.368 225.224 122.534  1.00  4.31           H  
ATOM   5093 2HD  PRO A 320      80.853 225.544 124.261  1.00  4.31           H  
ATOM   5094  N   GLY A 321      83.401 226.141 120.200  1.00  4.42           N  
ATOM   5095  CA  GLY A 321      83.873 226.526 118.866  1.00  4.42           C  
ATOM   5096  C   GLY A 321      84.906 227.659 118.897  1.00  4.42           C  
ATOM   5097  O   GLY A 321      84.731 228.706 118.273  1.00  4.42           O  
ATOM   5098  H   GLY A 321      82.520 226.545 120.498  1.00  4.42           H  
ATOM   5099 1HA  GLY A 321      84.301 225.653 118.372  1.00  4.42           H  
ATOM   5100 2HA  GLY A 321      83.016 226.839 118.271  1.00  4.42           H  
ATOM   5101  N   SER A 322      86.014 227.410 119.589  1.00  4.34           N  
ATOM   5102  CA  SER A 322      87.096 228.384 119.774  1.00  4.34           C  
ATOM   5103  C   SER A 322      87.888 228.616 118.483  1.00  4.34           C  
ATOM   5104  O   SER A 322      88.675 229.560 118.352  1.00  4.34           O  
ATOM   5105  CB  SER A 322      88.011 227.926 120.896  1.00  4.34           C  
ATOM   5106  OG  SER A 322      88.699 226.750 120.551  1.00  4.34           O  
ATOM   5107  H   SER A 322      86.065 226.498 120.040  1.00  4.34           H  
ATOM   5108  HA  SER A 322      86.653 229.335 120.069  1.00  4.34           H  
ATOM   5109 1HB  SER A 322      88.722 228.715 121.132  1.00  4.34           H  
ATOM   5110 2HB  SER A 322      87.411 227.747 121.790  1.00  4.34           H  
ATOM   5111  HG  SER A 322      88.018 226.111 120.310  1.00  4.34           H  
ATOM   5112  N   LYS A 323      87.662 227.753 117.508  1.00  4.04           N  
ATOM   5113  CA  LYS A 323      88.352 227.796 116.235  1.00  4.04           C  
ATOM   5114  C   LYS A 323      87.785 228.881 115.331  1.00  4.04           C  
ATOM   5115  O   LYS A 323      87.052 228.600 114.400  1.00  4.04           O  
ATOM   5116  CB  LYS A 323      88.225 226.451 115.523  1.00  4.04           C  
ATOM   5117  CG  LYS A 323      88.751 225.242 116.291  1.00  4.04           C  
ATOM   5118  CD  LYS A 323      90.259 225.307 116.484  1.00  4.04           C  
ATOM   5119  CE  LYS A 323      90.783 224.041 117.156  1.00  4.04           C  
ATOM   5120  NZ  LYS A 323      92.256 224.092 117.371  1.00  4.04           N  
ATOM   5121  H   LYS A 323      86.987 227.025 117.674  1.00  4.04           H  
ATOM   5122  HA  LYS A 323      89.404 228.017 116.415  1.00  4.04           H  
ATOM   5123 1HB  LYS A 323      87.179 226.268 115.286  1.00  4.04           H  
ATOM   5124 2HB  LYS A 323      88.771 226.501 114.581  1.00  4.04           H  
ATOM   5125 1HG  LYS A 323      88.270 225.202 117.271  1.00  4.04           H  
ATOM   5126 2HG  LYS A 323      88.504 224.331 115.744  1.00  4.04           H  
ATOM   5127 1HD  LYS A 323      90.747 225.428 115.516  1.00  4.04           H  
ATOM   5128 2HD  LYS A 323      90.506 226.169 117.109  1.00  4.04           H  
ATOM   5129 1HE  LYS A 323      90.289 223.920 118.119  1.00  4.04           H  
ATOM   5130 2HE  LYS A 323      90.548 223.182 116.527  1.00  4.04           H  
ATOM   5131 1HZ  LYS A 323      92.561 223.239 117.816  1.00  4.04           H  
ATOM   5132 2HZ  LYS A 323      92.723 224.194 116.481  1.00  4.04           H  
ATOM   5133 3HZ  LYS A 323      92.481 224.880 117.963  1.00  4.04           H  
ATOM   5134  N   TYR A 324      88.088 230.131 115.627  1.00  3.64           N  
ATOM   5135  CA  TYR A 324      87.594 231.227 114.792  1.00  3.64           C  
ATOM   5136  C   TYR A 324      88.101 231.025 113.358  1.00  3.64           C  
ATOM   5137  O   TYR A 324      89.290 230.780 113.145  1.00  3.64           O  
ATOM   5138  CB  TYR A 324      88.003 232.578 115.387  1.00  3.64           C  
ATOM   5139  CG  TYR A 324      87.593 233.826 114.593  1.00  3.64           C  
ATOM   5140  CD1 TYR A 324      86.255 234.109 114.268  1.00  3.64           C  
ATOM   5141  CD2 TYR A 324      88.579 234.711 114.235  1.00  3.64           C  
ATOM   5142  CE1 TYR A 324      85.950 235.280 113.573  1.00  3.64           C  
ATOM   5143  CE2 TYR A 324      88.274 235.854 113.560  1.00  3.64           C  
ATOM   5144  CZ  TYR A 324      86.987 236.150 113.224  1.00  3.64           C  
ATOM   5145  OH  TYR A 324      86.760 237.324 112.540  1.00  3.64           O  
ATOM   5146  H   TYR A 324      88.653 230.294 116.460  1.00  3.64           H  
ATOM   5147  HA  TYR A 324      86.503 231.182 114.765  1.00  3.64           H  
ATOM   5148 1HB  TYR A 324      87.585 232.663 116.392  1.00  3.64           H  
ATOM   5149 2HB  TYR A 324      89.086 232.597 115.495  1.00  3.64           H  
ATOM   5150  HD1 TYR A 324      85.462 233.418 114.556  1.00  3.64           H  
ATOM   5151  HD2 TYR A 324      89.615 234.499 114.497  1.00  3.64           H  
ATOM   5152  HE1 TYR A 324      84.918 235.508 113.313  1.00  3.64           H  
ATOM   5153  HE2 TYR A 324      89.071 236.546 113.285  1.00  3.64           H  
ATOM   5154  HH  TYR A 324      85.814 237.577 112.571  1.00  3.64           H  
ATOM   5155  N   TYR A 325      87.192 231.118 112.388  1.00  3.24           N  
ATOM   5156  CA  TYR A 325      87.497 230.892 110.973  1.00  3.24           C  
ATOM   5157  C   TYR A 325      87.092 232.028 110.028  1.00  3.24           C  
ATOM   5158  O   TYR A 325      85.976 231.981 109.525  1.00  3.24           O  
ATOM   5159  CB  TYR A 325      86.785 229.643 110.418  1.00  3.24           C  
ATOM   5160  CG  TYR A 325      87.094 228.264 111.016  1.00  3.24           C  
ATOM   5161  CD1 TYR A 325      86.197 227.653 111.869  1.00  3.24           C  
ATOM   5162  CD2 TYR A 325      88.258 227.610 110.676  1.00  3.24           C  
ATOM   5163  CE1 TYR A 325      86.455 226.391 112.365  1.00  3.24           C  
ATOM   5164  CE2 TYR A 325      88.516 226.348 111.170  1.00  3.24           C  
ATOM   5165  CZ  TYR A 325      87.614 225.737 112.007  1.00  3.24           C  
ATOM   5166  OH  TYR A 325      87.855 224.480 112.502  1.00  3.24           O  
ATOM   5167  H   TYR A 325      86.240 231.326 112.647  1.00  3.24           H  
ATOM   5168  HA  TYR A 325      88.570 230.733 110.879  1.00  3.24           H  
ATOM   5169 1HB  TYR A 325      85.714 229.805 110.515  1.00  3.24           H  
ATOM   5170 2HB  TYR A 325      86.986 229.589 109.356  1.00  3.24           H  
ATOM   5171  HD1 TYR A 325      85.277 228.158 112.154  1.00  3.24           H  
ATOM   5172  HD2 TYR A 325      88.967 228.088 110.005  1.00  3.24           H  
ATOM   5173  HE1 TYR A 325      85.740 225.912 113.032  1.00  3.24           H  
ATOM   5174  HE2 TYR A 325      89.435 225.833 110.891  1.00  3.24           H  
ATOM   5175  HH  TYR A 325      87.207 224.288 113.185  1.00  3.24           H  
ATOM   5176  N   PRO A 326      87.900 233.083 109.829  1.00  2.91           N  
ATOM   5177  CA  PRO A 326      87.597 234.214 108.952  1.00  2.91           C  
ATOM   5178  C   PRO A 326      87.259 233.686 107.547  1.00  2.91           C  
ATOM   5179  O   PRO A 326      87.898 232.745 107.077  1.00  2.91           O  
ATOM   5180  CB  PRO A 326      88.916 234.987 108.949  1.00  2.91           C  
ATOM   5181  CG  PRO A 326      89.547 234.654 110.278  1.00  2.91           C  
ATOM   5182  CD  PRO A 326      89.191 233.192 110.523  1.00  2.91           C  
ATOM   5183  HA  PRO A 326      86.783 234.811 109.375  1.00  2.91           H  
ATOM   5184 1HB  PRO A 326      89.528 234.697 108.090  1.00  2.91           H  
ATOM   5185 2HB  PRO A 326      88.702 236.068 108.841  1.00  2.91           H  
ATOM   5186 1HG  PRO A 326      90.633 234.827 110.245  1.00  2.91           H  
ATOM   5187 2HG  PRO A 326      89.151 235.316 111.035  1.00  2.91           H  
ATOM   5188 1HD  PRO A 326      89.938 232.525 110.061  1.00  2.91           H  
ATOM   5189 2HD  PRO A 326      89.089 233.022 111.594  1.00  2.91           H  
ATOM   5190  N   ILE A 327      86.251 234.285 106.898  1.00  2.64           N  
ATOM   5191  CA  ILE A 327      85.809 233.812 105.573  1.00  2.64           C  
ATOM   5192  C   ILE A 327      85.752 234.858 104.461  1.00  2.64           C  
ATOM   5193  O   ILE A 327      85.662 234.495 103.289  1.00  2.64           O  
ATOM   5194  CB  ILE A 327      84.396 233.230 105.694  1.00  2.64           C  
ATOM   5195  CG1 ILE A 327      83.427 234.346 106.088  1.00  2.64           C  
ATOM   5196  CG2 ILE A 327      84.385 232.150 106.681  1.00  2.64           C  
ATOM   5197  CD1 ILE A 327      81.976 233.976 106.127  1.00  2.64           C  
ATOM   5198  H   ILE A 327      85.791 235.065 107.345  1.00  2.64           H  
ATOM   5199  HA  ILE A 327      86.488 233.023 105.255  1.00  2.64           H  
ATOM   5200  HB  ILE A 327      84.076 232.838 104.723  1.00  2.64           H  
ATOM   5201 1HG1 ILE A 327      83.728 234.759 107.013  1.00  2.64           H  
ATOM   5202 2HG1 ILE A 327      83.503 235.107 105.348  1.00  2.64           H  
ATOM   5203 1HG2 ILE A 327      83.414 231.781 106.745  1.00  2.64           H  
ATOM   5204 2HG2 ILE A 327      85.073 231.360 106.379  1.00  2.64           H  
ATOM   5205 3HG2 ILE A 327      84.671 232.523 107.627  1.00  2.64           H  
ATOM   5206 1HD1 ILE A 327      81.383 234.858 106.373  1.00  2.64           H  
ATOM   5207 2HD1 ILE A 327      81.674 233.582 105.176  1.00  2.64           H  
ATOM   5208 3HD1 ILE A 327      81.823 233.246 106.869  1.00  2.64           H  
ATOM   5209  N   GLY A 328      85.786 236.147 104.801  1.00  2.41           N  
ATOM   5210  CA  GLY A 328      85.600 237.145 103.745  1.00  2.41           C  
ATOM   5211  C   GLY A 328      86.218 238.502 104.030  1.00  2.41           C  
ATOM   5212  O   GLY A 328      85.769 239.524 103.492  1.00  2.41           O  
ATOM   5213  H   GLY A 328      85.855 236.418 105.782  1.00  2.41           H  
ATOM   5214 1HA  GLY A 328      86.026 236.758 102.821  1.00  2.41           H  
ATOM   5215 2HA  GLY A 328      84.537 237.274 103.550  1.00  2.41           H  
ATOM   5216  N   ASN A 329      87.254 238.544 104.851  1.00  2.21           N  
ATOM   5217  CA  ASN A 329      87.863 239.829 105.151  1.00  2.21           C  
ATOM   5218  C   ASN A 329      86.825 240.808 105.703  1.00  2.21           C  
ATOM   5219  O   ASN A 329      86.551 240.802 106.898  1.00  2.21           O  
ATOM   5220  CB  ASN A 329      88.596 240.397 103.938  1.00  2.21           C  
ATOM   5221  CG  ASN A 329      89.745 239.519 103.501  1.00  2.21           C  
ATOM   5222  OD1 ASN A 329      90.292 238.741 104.292  1.00  2.21           O  
ATOM   5223  ND2 ASN A 329      90.123 239.634 102.251  1.00  2.21           N  
ATOM   5224  H   ASN A 329      87.614 237.696 105.261  1.00  2.21           H  
ATOM   5225  HA  ASN A 329      88.601 239.679 105.940  1.00  2.21           H  
ATOM   5226 1HB  ASN A 329      87.934 240.525 103.088  1.00  2.21           H  
ATOM   5227 2HB  ASN A 329      88.993 241.381 104.191  1.00  2.21           H  
ATOM   5228 1HD2 ASN A 329      90.881 239.078 101.901  1.00  2.21           H  
ATOM   5229 2HD2 ASN A 329      89.657 240.278 101.645  1.00  2.21           H  
ATOM   5230  N   ASN A 330      86.368 241.733 104.861  1.00  2.01           N  
ATOM   5231  CA  ASN A 330      85.433 242.782 105.265  1.00  2.01           C  
ATOM   5232  C   ASN A 330      84.063 242.741 104.561  1.00  2.01           C  
ATOM   5233  O   ASN A 330      83.310 243.716 104.645  1.00  2.01           O  
ATOM   5234  CB  ASN A 330      86.064 244.138 105.022  1.00  2.01           C  
ATOM   5235  CG  ASN A 330      87.254 244.415 105.901  1.00  2.01           C  
ATOM   5236  OD1 ASN A 330      87.112 244.735 107.083  1.00  2.01           O  
ATOM   5237  ND2 ASN A 330      88.433 244.303 105.337  1.00  2.01           N  
ATOM   5238  H   ASN A 330      86.606 241.621 103.889  1.00  2.01           H  
ATOM   5239  HA  ASN A 330      85.241 242.673 106.333  1.00  2.01           H  
ATOM   5240 1HB  ASN A 330      86.376 244.203 103.980  1.00  2.01           H  
ATOM   5241 2HB  ASN A 330      85.322 244.916 105.189  1.00  2.01           H  
ATOM   5242 1HD2 ASN A 330      89.260 244.479 105.872  1.00  2.01           H  
ATOM   5243 2HD2 ASN A 330      88.505 244.050 104.373  1.00  2.01           H  
ATOM   5244  N   LYS A 331      83.733 241.650 103.862  1.00  1.81           N  
ATOM   5245  CA  LYS A 331      82.440 241.598 103.164  1.00  1.81           C  
ATOM   5246  C   LYS A 331      81.574 240.404 103.545  1.00  1.81           C  
ATOM   5247  O   LYS A 331      81.936 239.250 103.324  1.00  1.81           O  
ATOM   5248  CB  LYS A 331      82.646 241.601 101.648  1.00  1.81           C  
ATOM   5249  CG  LYS A 331      83.258 242.885 101.102  1.00  1.81           C  
ATOM   5250  CD  LYS A 331      83.356 242.854  99.589  1.00  1.81           C  
ATOM   5251  CE  LYS A 331      83.964 244.138  99.052  1.00  1.81           C  
ATOM   5252  NZ  LYS A 331      84.059 244.128  97.570  1.00  1.81           N  
ATOM   5253  H   LYS A 331      84.382 240.866 103.802  1.00  1.81           H  
ATOM   5254  HA  LYS A 331      81.877 242.493 103.426  1.00  1.81           H  
ATOM   5255 1HB  LYS A 331      83.302 240.773 101.372  1.00  1.81           H  
ATOM   5256 2HB  LYS A 331      81.689 241.441 101.150  1.00  1.81           H  
ATOM   5257 1HG  LYS A 331      82.649 243.737 101.409  1.00  1.81           H  
ATOM   5258 2HG  LYS A 331      84.259 243.012 101.514  1.00  1.81           H  
ATOM   5259 1HD  LYS A 331      83.972 242.009  99.278  1.00  1.81           H  
ATOM   5260 2HD  LYS A 331      82.359 242.732  99.164  1.00  1.81           H  
ATOM   5261 1HE  LYS A 331      83.347 244.981  99.362  1.00  1.81           H  
ATOM   5262 2HE  LYS A 331      84.964 244.260  99.470  1.00  1.81           H  
ATOM   5263 1HZ  LYS A 331      84.468 244.996  97.253  1.00  1.81           H  
ATOM   5264 2HZ  LYS A 331      84.639 243.355  97.275  1.00  1.81           H  
ATOM   5265 3HZ  LYS A 331      83.135 244.026  97.174  1.00  1.81           H  
ATOM   5266  N   GLY A 332      80.403 240.697 104.102  1.00  1.62           N  
ATOM   5267  CA  GLY A 332      79.502 239.653 104.563  1.00  1.62           C  
ATOM   5268  C   GLY A 332      78.259 239.473 103.735  1.00  1.62           C  
ATOM   5269  O   GLY A 332      78.146 239.989 102.619  1.00  1.62           O  
ATOM   5270  H   GLY A 332      80.156 241.666 104.243  1.00  1.62           H  
ATOM   5271 1HA  GLY A 332      80.031 238.709 104.606  1.00  1.62           H  
ATOM   5272 2HA  GLY A 332      79.198 239.883 105.578  1.00  1.62           H  
ATOM   5273  N   ILE A 333      77.317 238.770 104.349  1.00  1.47           N  
ATOM   5274  CA  ILE A 333      76.037 238.376 103.794  1.00  1.47           C  
ATOM   5275  C   ILE A 333      74.924 239.034 104.591  1.00  1.47           C  
ATOM   5276  O   ILE A 333      74.946 239.014 105.816  1.00  1.47           O  
ATOM   5277  CB  ILE A 333      75.880 236.842 103.822  1.00  1.47           C  
ATOM   5278  CG1 ILE A 333      77.018 236.175 103.047  1.00  1.47           C  
ATOM   5279  CG2 ILE A 333      74.539 236.413 103.233  1.00  1.47           C  
ATOM   5280  CD1 ILE A 333      78.141 235.648 103.918  1.00  1.47           C  
ATOM   5281  H   ILE A 333      77.533 238.441 105.278  1.00  1.47           H  
ATOM   5282  HA  ILE A 333      75.972 238.707 102.769  1.00  1.47           H  
ATOM   5283  HB  ILE A 333      75.934 236.497 104.856  1.00  1.47           H  
ATOM   5284 1HG1 ILE A 333      76.604 235.364 102.478  1.00  1.47           H  
ATOM   5285 2HG1 ILE A 333      77.448 236.894 102.351  1.00  1.47           H  
ATOM   5286 1HG2 ILE A 333      74.447 235.327 103.280  1.00  1.47           H  
ATOM   5287 2HG2 ILE A 333      73.745 236.863 103.816  1.00  1.47           H  
ATOM   5288 3HG2 ILE A 333      74.467 236.740 102.193  1.00  1.47           H  
ATOM   5289 1HD1 ILE A 333      78.887 235.186 103.286  1.00  1.47           H  
ATOM   5290 2HD1 ILE A 333      78.593 236.459 104.483  1.00  1.47           H  
ATOM   5291 3HD1 ILE A 333      77.744 234.904 104.606  1.00  1.47           H  
ATOM   5292  N   ALA A 334      73.975 239.666 103.908  1.00  1.36           N  
ATOM   5293  CA  ALA A 334      72.893 240.338 104.620  1.00  1.36           C  
ATOM   5294  C   ALA A 334      72.284 239.361 105.594  1.00  1.36           C  
ATOM   5295  O   ALA A 334      72.060 238.199 105.237  1.00  1.36           O  
ATOM   5296  CB  ALA A 334      71.834 240.836 103.656  1.00  1.36           C  
ATOM   5297  H   ALA A 334      73.997 239.667 102.897  1.00  1.36           H  
ATOM   5298  HA  ALA A 334      73.308 241.177 105.183  1.00  1.36           H  
ATOM   5299 1HB  ALA A 334      71.039 241.328 104.212  1.00  1.36           H  
ATOM   5300 2HB  ALA A 334      72.281 241.544 102.956  1.00  1.36           H  
ATOM   5301 3HB  ALA A 334      71.421 239.992 103.099  1.00  1.36           H  
ATOM   5302  N   THR A 335      71.959 239.838 106.797  1.00  1.30           N  
ATOM   5303  CA  THR A 335      71.429 238.937 107.804  1.00  1.30           C  
ATOM   5304  C   THR A 335      70.205 238.173 107.279  1.00  1.30           C  
ATOM   5305  O   THR A 335      70.082 236.974 107.480  1.00  1.30           O  
ATOM   5306  CB  THR A 335      71.124 239.636 109.144  1.00  1.30           C  
ATOM   5307  OG1 THR A 335      72.328 240.250 109.650  1.00  1.30           O  
ATOM   5308  CG2 THR A 335      70.676 238.570 110.150  1.00  1.30           C  
ATOM   5309  H   THR A 335      72.143 240.803 107.027  1.00  1.30           H  
ATOM   5310  HA  THR A 335      72.211 238.242 108.037  1.00  1.30           H  
ATOM   5311  HB  THR A 335      70.343 240.385 109.027  1.00  1.30           H  
ATOM   5312  HG1 THR A 335      72.457 240.026 110.599  1.00  1.30           H  
ATOM   5313 1HG2 THR A 335      70.476 239.036 111.112  1.00  1.30           H  
ATOM   5314 2HG2 THR A 335      69.772 238.088 109.788  1.00  1.30           H  
ATOM   5315 3HG2 THR A 335      71.465 237.823 110.269  1.00  1.30           H  
ATOM   5316  N   ALA A 336      69.298 238.841 106.578  1.00  1.28           N  
ATOM   5317  CA  ALA A 336      68.123 238.121 106.082  1.00  1.28           C  
ATOM   5318  C   ALA A 336      68.489 236.944 105.153  1.00  1.28           C  
ATOM   5319  O   ALA A 336      67.778 235.933 105.105  1.00  1.28           O  
ATOM   5320  CB  ALA A 336      67.213 239.073 105.341  1.00  1.28           C  
ATOM   5321  H   ALA A 336      69.414 239.827 106.405  1.00  1.28           H  
ATOM   5322  HA  ALA A 336      67.592 237.714 106.947  1.00  1.28           H  
ATOM   5323 1HB  ALA A 336      66.323 238.539 105.007  1.00  1.28           H  
ATOM   5324 2HB  ALA A 336      66.920 239.886 106.005  1.00  1.28           H  
ATOM   5325 3HB  ALA A 336      67.737 239.480 104.477  1.00  1.28           H  
ATOM   5326  N   SER A 337      69.555 237.085 104.361  1.00  1.29           N  
ATOM   5327  CA  SER A 337      69.899 236.019 103.433  1.00  1.29           C  
ATOM   5328  C   SER A 337      70.520 234.868 104.198  1.00  1.29           C  
ATOM   5329  O   SER A 337      70.219 233.694 103.952  1.00  1.29           O  
ATOM   5330  CB  SER A 337      70.842 236.519 102.366  1.00  1.29           C  
ATOM   5331  OG  SER A 337      70.217 237.465 101.536  1.00  1.29           O  
ATOM   5332  H   SER A 337      70.172 237.883 104.453  1.00  1.29           H  
ATOM   5333  HA  SER A 337      68.988 235.664 102.951  1.00  1.29           H  
ATOM   5334 1HB  SER A 337      71.691 236.980 102.842  1.00  1.29           H  
ATOM   5335 2HB  SER A 337      71.203 235.688 101.772  1.00  1.29           H  
ATOM   5336  HG  SER A 337      69.667 236.952 100.908  1.00  1.29           H  
ATOM   5337  N   CYS A 338      71.388 235.188 105.155  1.00  1.32           N  
ATOM   5338  CA  CYS A 338      71.979 234.091 105.892  1.00  1.32           C  
ATOM   5339  C   CYS A 338      70.947 233.404 106.779  1.00  1.32           C  
ATOM   5340  O   CYS A 338      71.005 232.189 106.935  1.00  1.32           O  
ATOM   5341  CB  CYS A 338      73.177 234.548 106.703  1.00  1.32           C  
ATOM   5342  SG  CYS A 338      72.743 235.662 107.874  1.00  1.32           S  
ATOM   5343  H   CYS A 338      71.617 236.167 105.348  1.00  1.32           H  
ATOM   5344  HA  CYS A 338      72.332 233.370 105.172  1.00  1.32           H  
ATOM   5345 1HB  CYS A 338      73.648 233.691 107.189  1.00  1.32           H  
ATOM   5346 2HB  CYS A 338      73.915 235.011 106.049  1.00  1.32           H  
ATOM   5347  N   GLU A 339      69.901 234.117 107.216  1.00  1.36           N  
ATOM   5348  CA  GLU A 339      68.859 233.451 107.990  1.00  1.36           C  
ATOM   5349  C   GLU A 339      68.234 232.351 107.145  1.00  1.36           C  
ATOM   5350  O   GLU A 339      67.983 231.260 107.650  1.00  1.36           O  
ATOM   5351  CB  GLU A 339      67.788 234.430 108.482  1.00  1.36           C  
ATOM   5352  CG  GLU A 339      68.214 235.337 109.635  1.00  1.36           C  
ATOM   5353  CD  GLU A 339      67.195 236.417 109.930  1.00  1.36           C  
ATOM   5354  OE1 GLU A 339      66.265 236.558 109.173  1.00  1.36           O  
ATOM   5355  OE2 GLU A 339      67.336 237.086 110.927  1.00  1.36           O  
ATOM   5356  H   GLU A 339      69.877 235.128 107.080  1.00  1.36           H  
ATOM   5357  HA  GLU A 339      69.323 232.994 108.862  1.00  1.36           H  
ATOM   5358 1HB  GLU A 339      67.492 235.075 107.656  1.00  1.36           H  
ATOM   5359 2HB  GLU A 339      66.906 233.875 108.798  1.00  1.36           H  
ATOM   5360 1HG  GLU A 339      68.324 234.718 110.523  1.00  1.36           H  
ATOM   5361 2HG  GLU A 339      69.180 235.774 109.424  1.00  1.36           H  
ATOM   5362  N   ILE A 340      68.066 232.603 105.838  1.00  1.44           N  
ATOM   5363  CA  ILE A 340      67.531 231.580 104.938  1.00  1.44           C  
ATOM   5364  C   ILE A 340      68.474 230.367 104.917  1.00  1.44           C  
ATOM   5365  O   ILE A 340      68.018 229.224 104.938  1.00  1.44           O  
ATOM   5366  CB  ILE A 340      67.359 232.105 103.491  1.00  1.44           C  
ATOM   5367  CG1 ILE A 340      66.258 233.145 103.415  1.00  1.44           C  
ATOM   5368  CG2 ILE A 340      67.048 230.954 102.561  1.00  1.44           C  
ATOM   5369  CD1 ILE A 340      66.241 233.871 102.087  1.00  1.44           C  
ATOM   5370  H   ILE A 340      68.266 233.541 105.484  1.00  1.44           H  
ATOM   5371  HA  ILE A 340      66.564 231.258 105.308  1.00  1.44           H  
ATOM   5372  HB  ILE A 340      68.269 232.571 103.161  1.00  1.44           H  
ATOM   5373 1HG1 ILE A 340      65.296 232.665 103.566  1.00  1.44           H  
ATOM   5374 2HG1 ILE A 340      66.410 233.882 104.209  1.00  1.44           H  
ATOM   5375 1HG2 ILE A 340      66.944 231.328 101.541  1.00  1.44           H  
ATOM   5376 2HG2 ILE A 340      67.869 230.240 102.609  1.00  1.44           H  
ATOM   5377 3HG2 ILE A 340      66.127 230.484 102.881  1.00  1.44           H  
ATOM   5378 1HD1 ILE A 340      65.440 234.608 102.086  1.00  1.44           H  
ATOM   5379 2HD1 ILE A 340      67.196 234.374 101.936  1.00  1.44           H  
ATOM   5380 3HD1 ILE A 340      66.076 233.155 101.287  1.00  1.44           H  
ATOM   5381  N   LEU A 341      69.786 230.619 104.867  1.00  1.55           N  
ATOM   5382  CA  LEU A 341      70.774 229.535 104.859  1.00  1.55           C  
ATOM   5383  C   LEU A 341      70.748 228.707 106.170  1.00  1.55           C  
ATOM   5384  O   LEU A 341      70.876 227.474 106.165  1.00  1.55           O  
ATOM   5385  CB  LEU A 341      72.197 230.096 104.751  1.00  1.55           C  
ATOM   5386  CG  LEU A 341      72.623 230.793 103.519  1.00  1.55           C  
ATOM   5387  CD1 LEU A 341      74.008 231.362 103.799  1.00  1.55           C  
ATOM   5388  CD2 LEU A 341      72.649 229.842 102.348  1.00  1.55           C  
ATOM   5389  H   LEU A 341      70.087 231.595 104.823  1.00  1.55           H  
ATOM   5390  HA  LEU A 341      70.578 228.895 104.008  1.00  1.55           H  
ATOM   5391 1HB  LEU A 341      72.357 230.779 105.560  1.00  1.55           H  
ATOM   5392 2HB  LEU A 341      72.874 229.298 104.879  1.00  1.55           H  
ATOM   5393  HG  LEU A 341      71.937 231.619 103.311  1.00  1.55           H  
ATOM   5394 1HD1 LEU A 341      74.337 231.897 102.955  1.00  1.55           H  
ATOM   5395 2HD1 LEU A 341      73.986 232.027 104.648  1.00  1.55           H  
ATOM   5396 3HD1 LEU A 341      74.694 230.547 104.010  1.00  1.55           H  
ATOM   5397 1HD2 LEU A 341      72.977 230.372 101.456  1.00  1.55           H  
ATOM   5398 2HD2 LEU A 341      73.336 229.027 102.561  1.00  1.55           H  
ATOM   5399 3HD2 LEU A 341      71.648 229.442 102.184  1.00  1.55           H  
ATOM   5400  N   LEU A 342      70.568 229.385 107.304  1.00  1.71           N  
ATOM   5401  CA  LEU A 342      70.637 228.705 108.600  1.00  1.71           C  
ATOM   5402  C   LEU A 342      69.327 228.028 109.037  1.00  1.71           C  
ATOM   5403  O   LEU A 342      69.341 226.966 109.665  1.00  1.71           O  
ATOM   5404  CB  LEU A 342      71.031 229.706 109.696  1.00  1.71           C  
ATOM   5405  CG  LEU A 342      72.544 230.040 109.878  1.00  1.71           C  
ATOM   5406  CD1 LEU A 342      73.030 230.900 108.747  1.00  1.71           C  
ATOM   5407  CD2 LEU A 342      72.751 230.735 111.159  1.00  1.71           C  
ATOM   5408  H   LEU A 342      70.450 230.398 107.258  1.00  1.71           H  
ATOM   5409  HA  LEU A 342      71.400 227.936 108.534  1.00  1.71           H  
ATOM   5410 1HB  LEU A 342      70.529 230.642 109.467  1.00  1.71           H  
ATOM   5411 2HB  LEU A 342      70.652 229.337 110.648  1.00  1.71           H  
ATOM   5412  HG  LEU A 342      73.105 229.137 109.871  1.00  1.71           H  
ATOM   5413 1HD1 LEU A 342      74.068 231.124 108.868  1.00  1.71           H  
ATOM   5414 2HD1 LEU A 342      72.879 230.400 107.810  1.00  1.71           H  
ATOM   5415 3HD1 LEU A 342      72.477 231.827 108.761  1.00  1.71           H  
ATOM   5416 1HD2 LEU A 342      73.806 230.954 111.278  1.00  1.71           H  
ATOM   5417 2HD2 LEU A 342      72.188 231.659 111.160  1.00  1.71           H  
ATOM   5418 3HD2 LEU A 342      72.412 230.094 111.968  1.00  1.71           H  
ATOM   5419  N   ASN A 343      68.194 228.653 108.738  1.00  1.91           N  
ATOM   5420  CA  ASN A 343      66.879 228.170 109.152  1.00  1.91           C  
ATOM   5421  C   ASN A 343      66.308 227.124 108.195  1.00  1.91           C  
ATOM   5422  O   ASN A 343      65.862 227.460 107.101  1.00  1.91           O  
ATOM   5423  CB  ASN A 343      65.922 229.341 109.283  1.00  1.91           C  
ATOM   5424  CG  ASN A 343      64.556 228.969 109.796  1.00  1.91           C  
ATOM   5425  OD1 ASN A 343      64.045 227.851 109.596  1.00  1.91           O  
ATOM   5426  ND2 ASN A 343      63.933 229.907 110.474  1.00  1.91           N  
ATOM   5427  H   ASN A 343      68.236 229.526 108.216  1.00  1.91           H  
ATOM   5428  HA  ASN A 343      66.984 227.695 110.129  1.00  1.91           H  
ATOM   5429 1HB  ASN A 343      66.357 230.088 109.949  1.00  1.91           H  
ATOM   5430 2HB  ASN A 343      65.812 229.816 108.305  1.00  1.91           H  
ATOM   5431 1HD2 ASN A 343      63.019 229.736 110.848  1.00  1.91           H  
ATOM   5432 2HD2 ASN A 343      64.371 230.795 110.612  1.00  1.91           H  
ATOM   5433  N   VAL A 344      66.241 225.864 108.630  1.00  2.11           N  
ATOM   5434  CA  VAL A 344      65.791 224.755 107.772  1.00  2.11           C  
ATOM   5435  C   VAL A 344      64.385 224.903 107.173  1.00  2.11           C  
ATOM   5436  O   VAL A 344      64.037 224.184 106.241  1.00  2.11           O  
ATOM   5437  CB  VAL A 344      65.821 223.443 108.553  1.00  2.11           C  
ATOM   5438  CG1 VAL A 344      67.221 223.124 108.970  1.00  2.11           C  
ATOM   5439  CG2 VAL A 344      64.952 223.571 109.699  1.00  2.11           C  
ATOM   5440  H   VAL A 344      66.582 225.660 109.561  1.00  2.11           H  
ATOM   5441  HA  VAL A 344      66.497 224.663 106.958  1.00  2.11           H  
ATOM   5442  HB  VAL A 344      65.468 222.636 107.919  1.00  2.11           H  
ATOM   5443 1HG1 VAL A 344      67.245 222.175 109.517  1.00  2.11           H  
ATOM   5444 2HG1 VAL A 344      67.821 223.047 108.082  1.00  2.11           H  
ATOM   5445 3HG1 VAL A 344      67.611 223.921 109.605  1.00  2.11           H  
ATOM   5446 1HG2 VAL A 344      64.957 222.636 110.245  1.00  2.11           H  
ATOM   5447 2HG2 VAL A 344      65.302 224.382 110.332  1.00  2.11           H  
ATOM   5448 3HG2 VAL A 344      63.955 223.782 109.361  1.00  2.11           H  
ATOM   5449  N   SER A 345      63.562 225.804 107.710  1.00  2.28           N  
ATOM   5450  CA  SER A 345      62.222 226.002 107.175  1.00  2.28           C  
ATOM   5451  C   SER A 345      62.212 227.028 106.033  1.00  2.28           C  
ATOM   5452  O   SER A 345      61.160 227.296 105.444  1.00  2.28           O  
ATOM   5453  CB  SER A 345      61.248 226.395 108.277  1.00  2.28           C  
ATOM   5454  OG  SER A 345      61.517 227.664 108.808  1.00  2.28           O  
ATOM   5455  H   SER A 345      63.885 226.394 108.471  1.00  2.28           H  
ATOM   5456  HA  SER A 345      61.880 225.051 106.767  1.00  2.28           H  
ATOM   5457 1HB  SER A 345      60.234 226.375 107.883  1.00  2.28           H  
ATOM   5458 2HB  SER A 345      61.301 225.653 109.073  1.00  2.28           H  
ATOM   5459  HG  SER A 345      62.435 227.644 109.117  1.00  2.28           H  
ATOM   5460  N   GLY A 346      63.374 227.628 105.745  1.00  2.41           N  
ATOM   5461  CA  GLY A 346      63.483 228.645 104.710  1.00  2.41           C  
ATOM   5462  C   GLY A 346      63.617 228.039 103.317  1.00  2.41           C  
ATOM   5463  O   GLY A 346      63.661 226.823 103.146  1.00  2.41           O  
ATOM   5464  H   GLY A 346      64.214 227.377 106.261  1.00  2.41           H  
ATOM   5465 1HA  GLY A 346      62.609 229.295 104.747  1.00  2.41           H  
ATOM   5466 2HA  GLY A 346      64.355 229.265 104.920  1.00  2.41           H  
ATOM   5467  N   ALA A 347      63.685 228.905 102.310  1.00  2.52           N  
ATOM   5468  CA  ALA A 347      63.785 228.494 100.908  1.00  2.52           C  
ATOM   5469  C   ALA A 347      65.067 227.749 100.513  1.00  2.52           C  
ATOM   5470  O   ALA A 347      65.021 226.815  99.706  1.00  2.52           O  
ATOM   5471  CB  ALA A 347      63.675 229.718 100.047  1.00  2.52           C  
ATOM   5472  H   ALA A 347      63.644 229.892 102.522  1.00  2.52           H  
ATOM   5473  HA  ALA A 347      62.942 227.832 100.704  1.00  2.52           H  
ATOM   5474 1HB  ALA A 347      63.687 229.404  99.012  1.00  2.52           H  
ATOM   5475 2HB  ALA A 347      62.746 230.245 100.256  1.00  2.52           H  
ATOM   5476 3HB  ALA A 347      64.519 230.373 100.248  1.00  2.52           H  
ATOM   5477  N   TYR A 348      66.198 228.184 101.070  1.00  2.65           N  
ATOM   5478  CA  TYR A 348      67.519 227.664 100.719  1.00  2.65           C  
ATOM   5479  C   TYR A 348      68.491 227.463 101.875  1.00  2.65           C  
ATOM   5480  O   TYR A 348      69.538 228.102 101.912  1.00  2.65           O  
ATOM   5481  CB  TYR A 348      68.116 228.638  99.708  1.00  2.65           C  
ATOM   5482  CG  TYR A 348      69.509 228.375  99.171  1.00  2.65           C  
ATOM   5483  CD1 TYR A 348      69.828 227.220  98.520  1.00  2.65           C  
ATOM   5484  CD2 TYR A 348      70.471 229.364  99.334  1.00  2.65           C  
ATOM   5485  CE1 TYR A 348      71.096 227.020  98.048  1.00  2.65           C  
ATOM   5486  CE2 TYR A 348      71.747 229.179  98.857  1.00  2.65           C  
ATOM   5487  CZ  TYR A 348      72.071 228.007  98.221  1.00  2.65           C  
ATOM   5488  OH  TYR A 348      73.361 227.798  97.763  1.00  2.65           O  
ATOM   5489  H   TYR A 348      66.140 228.926 101.747  1.00  2.65           H  
ATOM   5490  HA  TYR A 348      67.388 226.712 100.229  1.00  2.65           H  
ATOM   5491 1HB  TYR A 348      67.452 228.636  98.866  1.00  2.65           H  
ATOM   5492 2HB  TYR A 348      68.101 229.641 100.121  1.00  2.65           H  
ATOM   5493  HD1 TYR A 348      69.093 226.469  98.390  1.00  2.65           H  
ATOM   5494  HD2 TYR A 348      70.214 230.292  99.846  1.00  2.65           H  
ATOM   5495  HE1 TYR A 348      71.333 226.092  97.551  1.00  2.65           H  
ATOM   5496  HE2 TYR A 348      72.499 229.954  98.994  1.00  2.65           H  
ATOM   5497  HH  TYR A 348      73.439 226.892  97.452  1.00  2.65           H  
ATOM   5498  N   PRO A 349      68.180 226.581 102.828  1.00  2.87           N  
ATOM   5499  CA  PRO A 349      69.023 226.183 103.925  1.00  2.87           C  
ATOM   5500  C   PRO A 349      70.152 225.243 103.559  1.00  2.87           C  
ATOM   5501  O   PRO A 349      70.038 224.458 102.616  1.00  2.87           O  
ATOM   5502  CB  PRO A 349      68.041 225.504 104.857  1.00  2.87           C  
ATOM   5503  CG  PRO A 349      66.972 224.970 103.945  1.00  2.87           C  
ATOM   5504  CD  PRO A 349      66.834 226.022 102.903  1.00  2.87           C  
ATOM   5505  HA  PRO A 349      69.400 227.084 104.388  1.00  2.87           H  
ATOM   5506 1HB  PRO A 349      68.547 224.722 105.436  1.00  2.87           H  
ATOM   5507 2HB  PRO A 349      67.661 226.247 105.577  1.00  2.87           H  
ATOM   5508 1HG  PRO A 349      67.262 224.004 103.527  1.00  2.87           H  
ATOM   5509 2HG  PRO A 349      66.030 224.811 104.497  1.00  2.87           H  
ATOM   5510 1HD  PRO A 349      66.493 225.585 101.982  1.00  2.87           H  
ATOM   5511 2HD  PRO A 349      66.152 226.776 103.288  1.00  2.87           H  
ATOM   5512  N   PHE A 350      71.193 225.244 104.388  1.00  3.24           N  
ATOM   5513  CA  PHE A 350      72.239 224.222 104.309  1.00  3.24           C  
ATOM   5514  C   PHE A 350      72.023 223.095 105.312  1.00  3.24           C  
ATOM   5515  O   PHE A 350      72.628 222.028 105.203  1.00  3.24           O  
ATOM   5516  CB  PHE A 350      73.626 224.814 104.599  1.00  3.24           C  
ATOM   5517  CG  PHE A 350      73.744 225.485 105.871  1.00  3.24           C  
ATOM   5518  CD1 PHE A 350      73.858 224.810 107.057  1.00  3.24           C  
ATOM   5519  CD2 PHE A 350      73.790 226.830 105.870  1.00  3.24           C  
ATOM   5520  CE1 PHE A 350      73.984 225.507 108.230  1.00  3.24           C  
ATOM   5521  CE2 PHE A 350      73.922 227.528 107.022  1.00  3.24           C  
ATOM   5522  CZ  PHE A 350      74.022 226.863 108.211  1.00  3.24           C  
ATOM   5523  H   PHE A 350      71.233 225.982 105.092  1.00  3.24           H  
ATOM   5524  HA  PHE A 350      72.231 223.795 103.307  1.00  3.24           H  
ATOM   5525 1HB  PHE A 350      74.368 224.032 104.570  1.00  3.24           H  
ATOM   5526 2HB  PHE A 350      73.883 225.537 103.862  1.00  3.24           H  
ATOM   5527  HD1 PHE A 350      73.841 223.721 107.062  1.00  3.24           H  
ATOM   5528  HD2 PHE A 350      73.718 227.336 104.918  1.00  3.24           H  
ATOM   5529  HE1 PHE A 350      74.073 224.985 109.172  1.00  3.24           H  
ATOM   5530  HE2 PHE A 350      73.954 228.610 106.995  1.00  3.24           H  
ATOM   5531  HZ  PHE A 350      74.141 227.402 109.136  1.00  3.24           H  
ATOM   5532  N   GLY A 351      71.109 223.312 106.252  1.00  3.81           N  
ATOM   5533  CA  GLY A 351      70.871 222.382 107.353  1.00  3.81           C  
ATOM   5534  C   GLY A 351      69.756 221.375 107.117  1.00  3.81           C  
ATOM   5535  O   GLY A 351      69.324 220.712 108.055  1.00  3.81           O  
ATOM   5536  H   GLY A 351      70.614 224.192 106.239  1.00  3.81           H  
ATOM   5537 1HA  GLY A 351      71.795 221.843 107.562  1.00  3.81           H  
ATOM   5538 2HA  GLY A 351      70.647 222.957 108.251  1.00  3.81           H  
ATOM   5539  N   LEU A 352      69.233 221.306 105.902  1.00  4.50           N  
ATOM   5540  CA  LEU A 352      68.123 220.398 105.657  1.00  4.50           C  
ATOM   5541  C   LEU A 352      68.417 219.356 104.592  1.00  4.50           C  
ATOM   5542  O   LEU A 352      68.463 219.667 103.398  1.00  4.50           O  
ATOM   5543  CB  LEU A 352      66.893 221.184 105.221  1.00  4.50           C  
ATOM   5544  CG  LEU A 352      65.679 220.354 104.941  1.00  4.50           C  
ATOM   5545  CD1 LEU A 352      65.267 219.656 106.228  1.00  4.50           C  
ATOM   5546  CD2 LEU A 352      64.586 221.240 104.398  1.00  4.50           C  
ATOM   5547  H   LEU A 352      69.619 221.868 105.156  1.00  4.50           H  
ATOM   5548  HA  LEU A 352      67.889 219.884 106.577  1.00  4.50           H  
ATOM   5549 1HB  LEU A 352      66.641 221.907 105.988  1.00  4.50           H  
ATOM   5550 2HB  LEU A 352      67.137 221.722 104.310  1.00  4.50           H  
ATOM   5551  HG  LEU A 352      65.919 219.591 104.213  1.00  4.50           H  
ATOM   5552 1HD1 LEU A 352      64.393 219.029 106.046  1.00  4.50           H  
ATOM   5553 2HD1 LEU A 352      66.089 219.044 106.564  1.00  4.50           H  
ATOM   5554 3HD1 LEU A 352      65.029 220.395 106.992  1.00  4.50           H  
ATOM   5555 1HD2 LEU A 352      63.699 220.639 104.188  1.00  4.50           H  
ATOM   5556 2HD2 LEU A 352      64.341 222.003 105.130  1.00  4.50           H  
ATOM   5557 3HD2 LEU A 352      64.926 221.716 103.479  1.00  4.50           H  
ATOM   5558  N   PHE A 353      68.515 218.093 104.984  1.00  5.20           N  
ATOM   5559  CA  PHE A 353      68.800 217.054 103.999  1.00  5.20           C  
ATOM   5560  C   PHE A 353      67.485 216.591 103.383  1.00  5.20           C  
ATOM   5561  O   PHE A 353      66.995 215.492 103.643  1.00  5.20           O  
ATOM   5562  CB  PHE A 353      69.567 215.877 104.609  1.00  5.20           C  
ATOM   5563  CG  PHE A 353      70.276 214.987 103.568  1.00  5.20           C  
ATOM   5564  CD1 PHE A 353      71.347 215.481 102.829  1.00  5.20           C  
ATOM   5565  CD2 PHE A 353      69.883 213.671 103.337  1.00  5.20           C  
ATOM   5566  CE1 PHE A 353      71.999 214.694 101.892  1.00  5.20           C  
ATOM   5567  CE2 PHE A 353      70.544 212.880 102.398  1.00  5.20           C  
ATOM   5568  CZ  PHE A 353      71.601 213.397 101.679  1.00  5.20           C  
ATOM   5569  H   PHE A 353      68.437 217.861 105.965  1.00  5.20           H  
ATOM   5570  HA  PHE A 353      69.413 217.481 103.206  1.00  5.20           H  
ATOM   5571 1HB  PHE A 353      70.319 216.255 105.299  1.00  5.20           H  
ATOM   5572 2HB  PHE A 353      68.880 215.253 105.178  1.00  5.20           H  
ATOM   5573  HD1 PHE A 353      71.675 216.505 102.995  1.00  5.20           H  
ATOM   5574  HD2 PHE A 353      69.048 213.261 103.902  1.00  5.20           H  
ATOM   5575  HE1 PHE A 353      72.833 215.106 101.321  1.00  5.20           H  
ATOM   5576  HE2 PHE A 353      70.226 211.853 102.227  1.00  5.20           H  
ATOM   5577  HZ  PHE A 353      72.117 212.781 100.941  1.00  5.20           H  
ATOM   5578  N   ASP A 354      66.896 217.486 102.601  1.00  5.69           N  
ATOM   5579  CA  ASP A 354      65.608 217.300 101.946  1.00  5.69           C  
ATOM   5580  C   ASP A 354      65.657 216.101 101.029  1.00  5.69           C  
ATOM   5581  O   ASP A 354      66.662 215.873 100.368  1.00  5.69           O  
ATOM   5582  CB  ASP A 354      65.194 218.521 101.119  1.00  5.69           C  
ATOM   5583  CG  ASP A 354      63.701 218.459 100.664  1.00  5.69           C  
ATOM   5584  OD1 ASP A 354      62.863 218.936 101.391  1.00  5.69           O  
ATOM   5585  OD2 ASP A 354      63.419 217.886  99.621  1.00  5.69           O  
ATOM   5586  H   ASP A 354      67.398 218.365 102.486  1.00  5.69           H  
ATOM   5587  HA  ASP A 354      64.851 217.119 102.712  1.00  5.69           H  
ATOM   5588 1HB  ASP A 354      65.347 219.426 101.709  1.00  5.69           H  
ATOM   5589 2HB  ASP A 354      65.828 218.594 100.236  1.00  5.69           H  
ATOM   5590  N   LYS A 355      64.562 215.368 100.924  1.00  5.75           N  
ATOM   5591  CA  LYS A 355      64.501 214.210 100.035  1.00  5.75           C  
ATOM   5592  C   LYS A 355      64.828 214.533  98.577  1.00  5.75           C  
ATOM   5593  O   LYS A 355      65.377 213.691  97.864  1.00  5.75           O  
ATOM   5594  CB  LYS A 355      63.128 213.578 100.094  1.00  5.75           C  
ATOM   5595  CG  LYS A 355      62.969 212.340  99.207  1.00  5.75           C  
ATOM   5596  CD  LYS A 355      63.842 211.172  99.686  1.00  5.75           C  
ATOM   5597  CE  LYS A 355      63.565 209.905  98.879  1.00  5.75           C  
ATOM   5598  NZ  LYS A 355      64.442 208.767  99.301  1.00  5.75           N  
ATOM   5599  H   LYS A 355      63.755 215.617 101.479  1.00  5.75           H  
ATOM   5600  HA  LYS A 355      65.232 213.481 100.382  1.00  5.75           H  
ATOM   5601 1HB  LYS A 355      62.935 213.303 101.116  1.00  5.75           H  
ATOM   5602 2HB  LYS A 355      62.375 214.310  99.795  1.00  5.75           H  
ATOM   5603 1HG  LYS A 355      61.932 212.031  99.198  1.00  5.75           H  
ATOM   5604 2HG  LYS A 355      63.253 212.600  98.186  1.00  5.75           H  
ATOM   5605 1HD  LYS A 355      64.893 211.442  99.571  1.00  5.75           H  
ATOM   5606 2HD  LYS A 355      63.655 210.970 100.735  1.00  5.75           H  
ATOM   5607 1HE  LYS A 355      62.521 209.618  99.016  1.00  5.75           H  
ATOM   5608 2HE  LYS A 355      63.738 210.112  97.824  1.00  5.75           H  
ATOM   5609 1HZ  LYS A 355      64.232 207.949  98.747  1.00  5.75           H  
ATOM   5610 2HZ  LYS A 355      65.412 209.017  99.170  1.00  5.75           H  
ATOM   5611 3HZ  LYS A 355      64.280 208.560 100.276  1.00  5.75           H  
ATOM   5612  N   ASN A 356      64.505 215.744  98.120  1.00  5.40           N  
ATOM   5613  CA  ASN A 356      64.767 216.096  96.735  1.00  5.40           C  
ATOM   5614  C   ASN A 356      66.163 216.703  96.601  1.00  5.40           C  
ATOM   5615  O   ASN A 356      66.543 217.220  95.539  1.00  5.40           O  
ATOM   5616  CB  ASN A 356      63.704 217.056  96.240  1.00  5.40           C  
ATOM   5617  CG  ASN A 356      62.346 216.402  96.087  1.00  5.40           C  
ATOM   5618  OD1 ASN A 356      62.230 215.249  95.645  1.00  5.40           O  
ATOM   5619  ND2 ASN A 356      61.317 217.119  96.452  1.00  5.40           N  
ATOM   5620  H   ASN A 356      64.077 216.443  98.738  1.00  5.40           H  
ATOM   5621  HA  ASN A 356      64.741 215.190  96.130  1.00  5.40           H  
ATOM   5622 1HB  ASN A 356      63.614 217.883  96.951  1.00  5.40           H  
ATOM   5623 2HB  ASN A 356      64.008 217.479  95.283  1.00  5.40           H  
ATOM   5624 1HD2 ASN A 356      60.391 216.747  96.374  1.00  5.40           H  
ATOM   5625 2HD2 ASN A 356      61.454 218.043  96.819  1.00  5.40           H  
ATOM   5626  N   GLN A 357      66.878 216.764  97.737  1.00  4.79           N  
ATOM   5627  CA  GLN A 357      68.258 217.210  97.931  1.00  4.79           C  
ATOM   5628  C   GLN A 357      68.709 218.381  97.079  1.00  4.79           C  
ATOM   5629  O   GLN A 357      69.905 218.602  96.939  1.00  4.79           O  
ATOM   5630  CB  GLN A 357      69.207 216.019  97.705  1.00  4.79           C  
ATOM   5631  CG  GLN A 357      69.054 214.884  98.737  1.00  4.79           C  
ATOM   5632  CD  GLN A 357      70.028 213.732  98.527  1.00  4.79           C  
ATOM   5633  OE1 GLN A 357      71.221 213.929  98.258  1.00  4.79           O  
ATOM   5634  NE2 GLN A 357      69.521 212.507  98.645  1.00  4.79           N  
ATOM   5635  H   GLN A 357      66.463 216.364  98.571  1.00  4.79           H  
ATOM   5636  HA  GLN A 357      68.350 217.509  98.976  1.00  4.79           H  
ATOM   5637 1HB  GLN A 357      69.036 215.603  96.712  1.00  4.79           H  
ATOM   5638 2HB  GLN A 357      70.237 216.366  97.741  1.00  4.79           H  
ATOM   5639 1HG  GLN A 357      69.215 215.293  99.739  1.00  4.79           H  
ATOM   5640 2HG  GLN A 357      68.040 214.483  98.667  1.00  4.79           H  
ATOM   5641 1HE2 GLN A 357      70.102 211.707  98.511  1.00  4.79           H  
ATOM   5642 2HE2 GLN A 357      68.552 212.387  98.865  1.00  4.79           H  
ATOM   5643  N   THR A 358      67.794 219.200  96.612  1.00  4.10           N  
ATOM   5644  CA  THR A 358      68.139 220.250  95.692  1.00  4.10           C  
ATOM   5645  C   THR A 358      69.033 221.307  96.288  1.00  4.10           C  
ATOM   5646  O   THR A 358      70.054 221.650  95.704  1.00  4.10           O  
ATOM   5647  CB  THR A 358      66.858 220.834  95.124  1.00  4.10           C  
ATOM   5648  OG1 THR A 358      66.160 219.776  94.407  1.00  4.10           O  
ATOM   5649  CG2 THR A 358      67.171 221.999  94.193  1.00  4.10           C  
ATOM   5650  H   THR A 358      66.823 219.000  96.801  1.00  4.10           H  
ATOM   5651  HA  THR A 358      68.680 219.796  94.862  1.00  4.10           H  
ATOM   5652  HB  THR A 358      66.229 221.179  95.943  1.00  4.10           H  
ATOM   5653  HG1 THR A 358      66.319 218.887  94.851  1.00  4.10           H  
ATOM   5654 1HG2 THR A 358      66.244 222.404  93.790  1.00  4.10           H  
ATOM   5655 2HG2 THR A 358      67.697 222.778  94.749  1.00  4.10           H  
ATOM   5656 3HG2 THR A 358      67.800 221.649  93.376  1.00  4.10           H  
ATOM   5657  N   ASN A 359      68.702 221.783  97.477  1.00  3.49           N  
ATOM   5658  CA  ASN A 359      69.518 222.818  98.098  1.00  3.49           C  
ATOM   5659  C   ASN A 359      70.889 222.261  98.474  1.00  3.49           C  
ATOM   5660  O   ASN A 359      71.904 222.963  98.433  1.00  3.49           O  
ATOM   5661  CB  ASN A 359      68.787 223.358  99.294  1.00  3.49           C  
ATOM   5662  CG  ASN A 359      67.621 224.187  98.876  1.00  3.49           C  
ATOM   5663  OD1 ASN A 359      67.607 224.759  97.778  1.00  3.49           O  
ATOM   5664  ND2 ASN A 359      66.641 224.264  99.715  1.00  3.49           N  
ATOM   5665  H   ASN A 359      67.864 221.450  97.931  1.00  3.49           H  
ATOM   5666  HA  ASN A 359      69.674 223.624  97.380  1.00  3.49           H  
ATOM   5667 1HB  ASN A 359      68.440 222.537  99.922  1.00  3.49           H  
ATOM   5668 2HB  ASN A 359      69.465 223.974  99.900  1.00  3.49           H  
ATOM   5669 1HD2 ASN A 359      65.849 224.873  99.515  1.00  3.49           H  
ATOM   5670 2HD2 ASN A 359      66.686 223.754 100.576  1.00  3.49           H  
ATOM   5671  N   GLN A 360      70.921 220.965  98.789  1.00  3.01           N  
ATOM   5672  CA  GLN A 360      72.159 220.311  99.169  1.00  3.01           C  
ATOM   5673  C   GLN A 360      73.034 220.182  97.933  1.00  3.01           C  
ATOM   5674  O   GLN A 360      74.233 220.438  97.995  1.00  3.01           O  
ATOM   5675  CB  GLN A 360      71.868 218.927  99.763  1.00  3.01           C  
ATOM   5676  CG  GLN A 360      71.103 218.924 101.091  1.00  3.01           C  
ATOM   5677  CD  GLN A 360      71.935 219.377 102.299  1.00  3.01           C  
ATOM   5678  OE1 GLN A 360      72.992 218.795 102.566  1.00  3.01           O  
ATOM   5679  NE2 GLN A 360      71.480 220.409 102.996  1.00  3.01           N  
ATOM   5680  H   GLN A 360      70.065 220.432  98.773  1.00  3.01           H  
ATOM   5681  HA  GLN A 360      72.672 220.929  99.902  1.00  3.01           H  
ATOM   5682 1HB  GLN A 360      71.298 218.340  99.050  1.00  3.01           H  
ATOM   5683 2HB  GLN A 360      72.810 218.404  99.924  1.00  3.01           H  
ATOM   5684 1HG  GLN A 360      70.252 219.600 101.004  1.00  3.01           H  
ATOM   5685 2HG  GLN A 360      70.747 217.916 101.268  1.00  3.01           H  
ATOM   5686 1HE2 GLN A 360      72.010 220.771 103.794  1.00  3.01           H  
ATOM   5687 2HE2 GLN A 360      70.622 220.855 102.723  1.00  3.01           H  
ATOM   5688  N   LEU A 361      72.419 219.827  96.797  1.00  2.67           N  
ATOM   5689  CA  LEU A 361      73.111 219.692  95.522  1.00  2.67           C  
ATOM   5690  C   LEU A 361      73.629 221.037  95.028  1.00  2.67           C  
ATOM   5691  O   LEU A 361      74.738 221.119  94.499  1.00  2.67           O  
ATOM   5692  CB  LEU A 361      72.194 219.024  94.497  1.00  2.67           C  
ATOM   5693  CG  LEU A 361      71.922 217.530  94.783  1.00  2.67           C  
ATOM   5694  CD1 LEU A 361      70.842 217.017  93.852  1.00  2.67           C  
ATOM   5695  CD2 LEU A 361      73.220 216.757  94.619  1.00  2.67           C  
ATOM   5696  H   LEU A 361      71.425 219.617  96.824  1.00  2.67           H  
ATOM   5697  HA  LEU A 361      73.961 219.034  95.672  1.00  2.67           H  
ATOM   5698 1HB  LEU A 361      71.236 219.544  94.500  1.00  2.67           H  
ATOM   5699 2HB  LEU A 361      72.637 219.112  93.509  1.00  2.67           H  
ATOM   5700  HG  LEU A 361      71.581 217.407  95.795  1.00  2.67           H  
ATOM   5701 1HD1 LEU A 361      70.653 215.965  94.067  1.00  2.67           H  
ATOM   5702 2HD1 LEU A 361      69.926 217.591  94.014  1.00  2.67           H  
ATOM   5703 3HD1 LEU A 361      71.167 217.126  92.819  1.00  2.67           H  
ATOM   5704 1HD2 LEU A 361      73.045 215.701  94.833  1.00  2.67           H  
ATOM   5705 2HD2 LEU A 361      73.589 216.867  93.600  1.00  2.67           H  
ATOM   5706 3HD2 LEU A 361      73.952 217.152  95.315  1.00  2.67           H  
ATOM   5707  N   VAL A 362      72.871 222.112  95.262  1.00  2.45           N  
ATOM   5708  CA  VAL A 362      73.366 223.428  94.884  1.00  2.45           C  
ATOM   5709  C   VAL A 362      74.646 223.721  95.633  1.00  2.45           C  
ATOM   5710  O   VAL A 362      75.658 224.108  95.041  1.00  2.45           O  
ATOM   5711  CB  VAL A 362      72.366 224.536  95.269  1.00  2.45           C  
ATOM   5712  CG1 VAL A 362      73.029 225.880  95.120  1.00  2.45           C  
ATOM   5713  CG2 VAL A 362      71.141 224.501  94.369  1.00  2.45           C  
ATOM   5714  H   VAL A 362      71.942 222.004  95.668  1.00  2.45           H  
ATOM   5715  HA  VAL A 362      73.553 223.444  93.815  1.00  2.45           H  
ATOM   5716  HB  VAL A 362      72.081 224.394  96.302  1.00  2.45           H  
ATOM   5717 1HG1 VAL A 362      72.364 226.650  95.413  1.00  2.45           H  
ATOM   5718 2HG1 VAL A 362      73.916 225.932  95.744  1.00  2.45           H  
ATOM   5719 3HG1 VAL A 362      73.290 226.013  94.121  1.00  2.45           H  
ATOM   5720 1HG2 VAL A 362      70.450 225.287  94.663  1.00  2.45           H  
ATOM   5721 2HG2 VAL A 362      71.447 224.654  93.339  1.00  2.45           H  
ATOM   5722 3HG2 VAL A 362      70.650 223.554  94.452  1.00  2.45           H  
ATOM   5723  N   MET A 363      74.602 223.513  96.942  1.00  2.33           N  
ATOM   5724  CA  MET A 363      75.754 223.776  97.768  1.00  2.33           C  
ATOM   5725  C   MET A 363      76.899 222.810  97.474  1.00  2.33           C  
ATOM   5726  O   MET A 363      78.055 223.221  97.451  1.00  2.33           O  
ATOM   5727  CB  MET A 363      75.325 223.800  99.207  1.00  2.33           C  
ATOM   5728  CG  MET A 363      74.445 224.992  99.509  1.00  2.33           C  
ATOM   5729  SD  MET A 363      73.951 225.048 101.178  1.00  2.33           S  
ATOM   5730  CE  MET A 363      72.731 226.347 101.206  1.00  2.33           C  
ATOM   5731  H   MET A 363      73.737 223.189  97.382  1.00  2.33           H  
ATOM   5732  HA  MET A 363      76.107 224.774  97.535  1.00  2.33           H  
ATOM   5733 1HB  MET A 363      74.736 222.914  99.419  1.00  2.33           H  
ATOM   5734 2HB  MET A 363      76.196 223.814  99.847  1.00  2.33           H  
ATOM   5735 1HG  MET A 363      74.974 225.912  99.269  1.00  2.33           H  
ATOM   5736 2HG  MET A 363      73.548 224.940  98.889  1.00  2.33           H  
ATOM   5737 1HE  MET A 363      72.375 226.501 102.206  1.00  2.33           H  
ATOM   5738 2HE  MET A 363      73.177 227.266 100.843  1.00  2.33           H  
ATOM   5739 3HE  MET A 363      71.893 226.070 100.575  1.00  2.33           H  
ATOM   5740  N   LEU A 364      76.582 221.553  97.179  1.00  2.28           N  
ATOM   5741  CA  LEU A 364      77.581 220.550  96.825  1.00  2.28           C  
ATOM   5742  C   LEU A 364      78.402 221.023  95.654  1.00  2.28           C  
ATOM   5743  O   LEU A 364      79.638 221.006  95.689  1.00  2.28           O  
ATOM   5744  CB  LEU A 364      76.904 219.228  96.487  1.00  2.28           C  
ATOM   5745  CG  LEU A 364      77.789 218.040  96.164  1.00  2.28           C  
ATOM   5746  CD1 LEU A 364      77.046 216.792  96.490  1.00  2.28           C  
ATOM   5747  CD2 LEU A 364      78.119 218.059  94.715  1.00  2.28           C  
ATOM   5748  H   LEU A 364      75.613 221.263  97.226  1.00  2.28           H  
ATOM   5749  HA  LEU A 364      78.230 220.392  97.654  1.00  2.28           H  
ATOM   5750 1HB  LEU A 364      76.264 218.948  97.321  1.00  2.28           H  
ATOM   5751 2HB  LEU A 364      76.278 219.391  95.622  1.00  2.28           H  
ATOM   5752  HG  LEU A 364      78.702 218.073  96.742  1.00  2.28           H  
ATOM   5753 1HD1 LEU A 364      77.667 215.946  96.246  1.00  2.28           H  
ATOM   5754 2HD1 LEU A 364      76.804 216.774  97.552  1.00  2.28           H  
ATOM   5755 3HD1 LEU A 364      76.139 216.752  95.909  1.00  2.28           H  
ATOM   5756 1HD2 LEU A 364      78.724 217.201  94.458  1.00  2.28           H  
ATOM   5757 2HD2 LEU A 364      77.192 218.029  94.157  1.00  2.28           H  
ATOM   5758 3HD2 LEU A 364      78.661 218.963  94.481  1.00  2.28           H  
ATOM   5759  N   LYS A 365      77.714 221.471  94.616  1.00  2.32           N  
ATOM   5760  CA  LYS A 365      78.375 221.899  93.410  1.00  2.32           C  
ATOM   5761  C   LYS A 365      79.105 223.216  93.641  1.00  2.32           C  
ATOM   5762  O   LYS A 365      80.164 223.467  93.052  1.00  2.32           O  
ATOM   5763  CB  LYS A 365      77.331 221.972  92.305  1.00  2.32           C  
ATOM   5764  CG  LYS A 365      76.753 220.569  91.953  1.00  2.32           C  
ATOM   5765  CD  LYS A 365      77.845 219.684  91.391  1.00  2.32           C  
ATOM   5766  CE  LYS A 365      77.416 218.286  91.021  1.00  2.32           C  
ATOM   5767  NZ  LYS A 365      78.596 217.521  90.482  1.00  2.32           N  
ATOM   5768  H   LYS A 365      76.692 221.474  94.652  1.00  2.32           H  
ATOM   5769  HA  LYS A 365      79.115 221.150  93.135  1.00  2.32           H  
ATOM   5770 1HB  LYS A 365      76.505 222.598  92.636  1.00  2.32           H  
ATOM   5771 2HB  LYS A 365      77.762 222.423  91.409  1.00  2.32           H  
ATOM   5772 1HG  LYS A 365      76.348 220.106  92.851  1.00  2.32           H  
ATOM   5773 2HG  LYS A 365      75.952 220.671  91.229  1.00  2.32           H  
ATOM   5774 1HD  LYS A 365      78.152 220.124  90.471  1.00  2.32           H  
ATOM   5775 2HD  LYS A 365      78.698 219.647  92.062  1.00  2.32           H  
ATOM   5776 1HE  LYS A 365      77.012 217.763  91.876  1.00  2.32           H  
ATOM   5777 2HE  LYS A 365      76.656 218.340  90.271  1.00  2.32           H  
ATOM   5778 1HZ  LYS A 365      78.315 216.595  90.204  1.00  2.32           H  
ATOM   5779 2HZ  LYS A 365      78.994 218.037  89.660  1.00  2.32           H  
ATOM   5780 3HZ  LYS A 365      79.306 217.458  91.190  1.00  2.32           H  
ATOM   5781  N   ALA A 366      78.566 224.061  94.526  1.00  2.42           N  
ATOM   5782  CA  ALA A 366      79.204 225.325  94.865  1.00  2.42           C  
ATOM   5783  C   ALA A 366      80.546 225.115  95.576  1.00  2.42           C  
ATOM   5784  O   ALA A 366      81.540 225.773  95.255  1.00  2.42           O  
ATOM   5785  CB  ALA A 366      78.273 226.128  95.738  1.00  2.42           C  
ATOM   5786  H   ALA A 366      77.667 223.840  94.956  1.00  2.42           H  
ATOM   5787  HA  ALA A 366      79.392 225.866  93.940  1.00  2.42           H  
ATOM   5788 1HB  ALA A 366      78.701 227.061  95.960  1.00  2.42           H  
ATOM   5789 2HB  ALA A 366      77.333 226.273  95.217  1.00  2.42           H  
ATOM   5790 3HB  ALA A 366      78.097 225.596  96.653  1.00  2.42           H  
ATOM   5791  N   ILE A 367      80.596 224.139  96.492  1.00  2.58           N  
ATOM   5792  CA  ILE A 367      81.813 223.868  97.259  1.00  2.58           C  
ATOM   5793  C   ILE A 367      82.804 223.083  96.423  1.00  2.58           C  
ATOM   5794  O   ILE A 367      84.010 223.340  96.467  1.00  2.58           O  
ATOM   5795  CB  ILE A 367      81.582 223.059  98.555  1.00  2.58           C  
ATOM   5796  CG1 ILE A 367      80.615 223.765  99.567  1.00  2.58           C  
ATOM   5797  CG2 ILE A 367      82.912 222.799  99.222  1.00  2.58           C  
ATOM   5798  CD1 ILE A 367      80.940 225.086  99.975  1.00  2.58           C  
ATOM   5799  H   ILE A 367      79.744 223.621  96.706  1.00  2.58           H  
ATOM   5800  HA  ILE A 367      82.273 224.813  97.523  1.00  2.58           H  
ATOM   5801  HB  ILE A 367      81.134 222.105  98.289  1.00  2.58           H  
ATOM   5802 1HG1 ILE A 367      79.620 223.787  99.162  1.00  2.58           H  
ATOM   5803 2HG1 ILE A 367      80.622 223.185 100.477  1.00  2.58           H  
ATOM   5804 1HG2 ILE A 367      82.765 222.201 100.121  1.00  2.58           H  
ATOM   5805 2HG2 ILE A 367      83.562 222.265  98.532  1.00  2.58           H  
ATOM   5806 3HG2 ILE A 367      83.359 223.746  99.483  1.00  2.58           H  
ATOM   5807 1HD1 ILE A 367      80.201 225.422 100.693  1.00  2.58           H  
ATOM   5808 2HD1 ILE A 367      81.925 225.122 100.427  1.00  2.58           H  
ATOM   5809 3HD1 ILE A 367      80.899 225.697  99.113  1.00  2.58           H  
ATOM   5810  N   GLY A 368      82.293 222.118  95.649  1.00  2.76           N  
ATOM   5811  CA  GLY A 368      83.115 221.265  94.799  1.00  2.76           C  
ATOM   5812  C   GLY A 368      83.593 222.002  93.543  1.00  2.76           C  
ATOM   5813  O   GLY A 368      84.400 221.479  92.775  1.00  2.76           O  
ATOM   5814  H   GLY A 368      81.290 221.938  95.659  1.00  2.76           H  
ATOM   5815 1HA  GLY A 368      83.970 220.905  95.368  1.00  2.76           H  
ATOM   5816 2HA  GLY A 368      82.532 220.389  94.511  1.00  2.76           H  
ATOM   5817  N   ARG A 369      83.100 223.231  93.360  1.00  2.92           N  
ATOM   5818  CA  ARG A 369      83.432 224.131  92.261  1.00  2.92           C  
ATOM   5819  C   ARG A 369      83.120 223.546  90.883  1.00  2.92           C  
ATOM   5820  O   ARG A 369      83.939 223.662  89.973  1.00  2.92           O  
ATOM   5821  CB  ARG A 369      84.922 224.476  92.293  1.00  2.92           C  
ATOM   5822  CG  ARG A 369      85.482 224.990  93.640  1.00  2.92           C  
ATOM   5823  CD  ARG A 369      84.977 226.327  94.078  1.00  2.92           C  
ATOM   5824  NE  ARG A 369      85.629 226.719  95.338  1.00  2.92           N  
ATOM   5825  CZ  ARG A 369      85.504 227.903  95.986  1.00  2.92           C  
ATOM   5826  NH1 ARG A 369      84.765 228.874  95.490  1.00  2.92           N  
ATOM   5827  NH2 ARG A 369      86.142 228.066  97.150  1.00  2.92           N  
ATOM   5828  H   ARG A 369      82.432 223.570  94.041  1.00  2.92           H  
ATOM   5829  HA  ARG A 369      82.850 225.044  92.393  1.00  2.92           H  
ATOM   5830 1HB  ARG A 369      85.508 223.606  92.006  1.00  2.92           H  
ATOM   5831 2HB  ARG A 369      85.118 225.248  91.553  1.00  2.92           H  
ATOM   5832 1HG  ARG A 369      85.237 224.278  94.424  1.00  2.92           H  
ATOM   5833 2HG  ARG A 369      86.565 225.060  93.560  1.00  2.92           H  
ATOM   5834 1HD  ARG A 369      85.191 227.079  93.324  1.00  2.92           H  
ATOM   5835 2HD  ARG A 369      83.900 226.270  94.253  1.00  2.92           H  
ATOM   5836  HE  ARG A 369      86.205 226.020  95.781  1.00  2.92           H  
ATOM   5837 1HH1 ARG A 369      84.276 228.749  94.613  1.00  2.92           H  
ATOM   5838 2HH1 ARG A 369      84.685 229.746  95.999  1.00  2.92           H  
ATOM   5839 1HH2 ARG A 369      86.699 227.318  97.516  1.00  2.92           H  
ATOM   5840 2HH2 ARG A 369      86.060 228.932  97.722  1.00  2.92           H  
ATOM   5841  N   ASP A 370      81.957 222.902  90.727  1.00  3.01           N  
ATOM   5842  CA  ASP A 370      81.588 222.314  89.431  1.00  3.01           C  
ATOM   5843  C   ASP A 370      80.797 223.302  88.555  1.00  3.01           C  
ATOM   5844  O   ASP A 370      79.592 223.479  88.777  1.00  3.01           O  
ATOM   5845  CB  ASP A 370      80.749 221.056  89.620  1.00  3.01           C  
ATOM   5846  CG  ASP A 370      80.357 220.284  88.276  1.00  3.01           C  
ATOM   5847  OD1 ASP A 370      80.577 220.813  87.167  1.00  3.01           O  
ATOM   5848  OD2 ASP A 370      79.810 219.177  88.395  1.00  3.01           O  
ATOM   5849  H   ASP A 370      81.318 222.860  91.524  1.00  3.01           H  
ATOM   5850  HA  ASP A 370      82.510 222.007  88.959  1.00  3.01           H  
ATOM   5851 1HB  ASP A 370      81.279 220.366  90.281  1.00  3.01           H  
ATOM   5852 2HB  ASP A 370      79.856 221.366  90.127  1.00  3.01           H  
ATOM   5853  N   PRO A 371      81.397 223.857  87.475  1.00  2.98           N  
ATOM   5854  CA  PRO A 371      80.841 224.895  86.629  1.00  2.98           C  
ATOM   5855  C   PRO A 371      79.612 224.420  85.866  1.00  2.98           C  
ATOM   5856  O   PRO A 371      78.807 225.237  85.418  1.00  2.98           O  
ATOM   5857  CB  PRO A 371      81.996 225.212  85.667  1.00  2.98           C  
ATOM   5858  CG  PRO A 371      82.810 223.949  85.613  1.00  2.98           C  
ATOM   5859  CD  PRO A 371      82.708 223.349  86.991  1.00  2.98           C  
ATOM   5860  HA  PRO A 371      80.602 225.767  87.253  1.00  2.98           H  
ATOM   5861 1HB  PRO A 371      81.595 225.497  84.684  1.00  2.98           H  
ATOM   5862 2HB  PRO A 371      82.570 226.071  86.043  1.00  2.98           H  
ATOM   5863 1HG  PRO A 371      82.409 223.276  84.838  1.00  2.98           H  
ATOM   5864 2HG  PRO A 371      83.847 224.176  85.330  1.00  2.98           H  
ATOM   5865 1HD  PRO A 371      82.691 222.254  86.866  1.00  2.98           H  
ATOM   5866 2HD  PRO A 371      83.531 223.698  87.616  1.00  2.98           H  
ATOM   5867  N   THR A 372      79.421 223.101  85.771  1.00  2.85           N  
ATOM   5868  CA  THR A 372      78.306 222.529  85.033  1.00  2.85           C  
ATOM   5869  C   THR A 372      76.975 223.040  85.559  1.00  2.85           C  
ATOM   5870  O   THR A 372      76.020 223.222  84.804  1.00  2.85           O  
ATOM   5871  CB  THR A 372      78.302 220.997  85.142  1.00  2.85           C  
ATOM   5872  OG1 THR A 372      79.521 220.471  84.635  1.00  2.85           O  
ATOM   5873  CG2 THR A 372      77.111 220.411  84.397  1.00  2.85           C  
ATOM   5874  H   THR A 372      80.062 222.432  86.220  1.00  2.85           H  
ATOM   5875  HA  THR A 372      78.396 222.816  83.985  1.00  2.85           H  
ATOM   5876  HB  THR A 372      78.243 220.724  86.166  1.00  2.85           H  
ATOM   5877  HG1 THR A 372      80.155 220.478  85.403  1.00  2.85           H  
ATOM   5878 1HG2 THR A 372      77.120 219.327  84.502  1.00  2.85           H  
ATOM   5879 2HG2 THR A 372      76.190 220.810  84.824  1.00  2.85           H  
ATOM   5880 3HG2 THR A 372      77.171 220.677  83.345  1.00  2.85           H  
ATOM   5881  N   TYR A 373      76.896 223.197  86.874  1.00  2.65           N  
ATOM   5882  CA  TYR A 373      75.663 223.587  87.526  1.00  2.65           C  
ATOM   5883  C   TYR A 373      75.675 225.052  87.934  1.00  2.65           C  
ATOM   5884  O   TYR A 373      74.747 225.525  88.593  1.00  2.65           O  
ATOM   5885  CB  TYR A 373      75.472 222.682  88.741  1.00  2.65           C  
ATOM   5886  CG  TYR A 373      75.311 221.233  88.341  1.00  2.65           C  
ATOM   5887  CD1 TYR A 373      76.428 220.482  88.131  1.00  2.65           C  
ATOM   5888  CD2 TYR A 373      74.062 220.654  88.186  1.00  2.65           C  
ATOM   5889  CE1 TYR A 373      76.322 219.162  87.745  1.00  2.65           C  
ATOM   5890  CE2 TYR A 373      73.949 219.338  87.809  1.00  2.65           C  
ATOM   5891  CZ  TYR A 373      75.076 218.591  87.584  1.00  2.65           C  
ATOM   5892  OH  TYR A 373      74.967 217.271  87.208  1.00  2.65           O  
ATOM   5893  H   TYR A 373      77.743 223.077  87.438  1.00  2.65           H  
ATOM   5894  HA  TYR A 373      74.837 223.439  86.830  1.00  2.65           H  
ATOM   5895 1HB  TYR A 373      76.343 222.766  89.393  1.00  2.65           H  
ATOM   5896 2HB  TYR A 373      74.597 222.993  89.307  1.00  2.65           H  
ATOM   5897  HD1 TYR A 373      77.413 220.934  88.262  1.00  2.65           H  
ATOM   5898  HD2 TYR A 373      73.172 221.222  88.361  1.00  2.65           H  
ATOM   5899  HE1 TYR A 373      77.228 218.577  87.572  1.00  2.65           H  
ATOM   5900  HE2 TYR A 373      72.962 218.889  87.691  1.00  2.65           H  
ATOM   5901  HH  TYR A 373      74.038 217.031  87.152  1.00  2.65           H  
ATOM   5902  N   LEU A 374      76.704 225.795  87.528  1.00  2.41           N  
ATOM   5903  CA  LEU A 374      76.807 227.173  87.971  1.00  2.41           C  
ATOM   5904  C   LEU A 374      75.564 228.043  87.726  1.00  2.41           C  
ATOM   5905  O   LEU A 374      75.223 228.826  88.607  1.00  2.41           O  
ATOM   5906  CB  LEU A 374      78.071 227.844  87.445  1.00  2.41           C  
ATOM   5907  CG  LEU A 374      78.227 229.265  87.881  1.00  2.41           C  
ATOM   5908  CD1 LEU A 374      78.310 229.306  89.421  1.00  2.41           C  
ATOM   5909  CD2 LEU A 374      79.474 229.850  87.244  1.00  2.41           C  
ATOM   5910  H   LEU A 374      77.423 225.414  86.914  1.00  2.41           H  
ATOM   5911  HA  LEU A 374      76.948 227.138  89.045  1.00  2.41           H  
ATOM   5912 1HB  LEU A 374      78.922 227.297  87.836  1.00  2.41           H  
ATOM   5913 2HB  LEU A 374      78.120 227.802  86.368  1.00  2.41           H  
ATOM   5914  HG  LEU A 374      77.362 229.831  87.570  1.00  2.41           H  
ATOM   5915 1HD1 LEU A 374      78.415 230.337  89.755  1.00  2.41           H  
ATOM   5916 2HD1 LEU A 374      77.404 228.883  89.846  1.00  2.41           H  
ATOM   5917 3HD1 LEU A 374      79.171 228.729  89.755  1.00  2.41           H  
ATOM   5918 1HD2 LEU A 374      79.592 230.887  87.556  1.00  2.41           H  
ATOM   5919 2HD2 LEU A 374      80.346 229.275  87.557  1.00  2.41           H  
ATOM   5920 3HD2 LEU A 374      79.380 229.804  86.158  1.00  2.41           H  
ATOM   5921  N   PRO A 375      74.882 228.014  86.557  1.00  2.19           N  
ATOM   5922  CA  PRO A 375      73.681 228.801  86.304  1.00  2.19           C  
ATOM   5923  C   PRO A 375      72.554 228.516  87.304  1.00  2.19           C  
ATOM   5924  O   PRO A 375      71.693 229.369  87.556  1.00  2.19           O  
ATOM   5925  CB  PRO A 375      73.285 228.356  84.891  1.00  2.19           C  
ATOM   5926  CG  PRO A 375      74.576 227.872  84.259  1.00  2.19           C  
ATOM   5927  CD  PRO A 375      75.321 227.205  85.390  1.00  2.19           C  
ATOM   5928  HA  PRO A 375      73.948 229.867  86.316  1.00  2.19           H  
ATOM   5929 1HB  PRO A 375      72.518 227.568  84.952  1.00  2.19           H  
ATOM   5930 2HB  PRO A 375      72.830 229.200  84.348  1.00  2.19           H  
ATOM   5931 1HG  PRO A 375      74.359 227.180  83.429  1.00  2.19           H  
ATOM   5932 2HG  PRO A 375      75.132 228.717  83.831  1.00  2.19           H  
ATOM   5933 1HD  PRO A 375      74.971 226.165  85.472  1.00  2.19           H  
ATOM   5934 2HD  PRO A 375      76.385 227.266  85.203  1.00  2.19           H  
ATOM   5935  N   ILE A 376      72.566 227.327  87.915  1.00  2.02           N  
ATOM   5936  CA  ILE A 376      71.536 226.974  88.878  1.00  2.02           C  
ATOM   5937  C   ILE A 376      71.869 227.660  90.163  1.00  2.02           C  
ATOM   5938  O   ILE A 376      71.017 228.294  90.791  1.00  2.02           O  
ATOM   5939  CB  ILE A 376      71.508 225.473  89.124  1.00  2.02           C  
ATOM   5940  CG1 ILE A 376      71.099 224.773  87.846  1.00  2.02           C  
ATOM   5941  CG2 ILE A 376      70.571 225.161  90.290  1.00  2.02           C  
ATOM   5942  CD1 ILE A 376      71.339 223.323  87.891  1.00  2.02           C  
ATOM   5943  H   ILE A 376      73.303 226.649  87.747  1.00  2.02           H  
ATOM   5944  HA  ILE A 376      70.567 227.315  88.526  1.00  2.02           H  
ATOM   5945  HB  ILE A 376      72.496 225.124  89.381  1.00  2.02           H  
ATOM   5946 1HG1 ILE A 376      70.040 224.950  87.664  1.00  2.02           H  
ATOM   5947 2HG1 ILE A 376      71.671 225.189  87.012  1.00  2.02           H  
ATOM   5948 1HG2 ILE A 376      70.565 224.089  90.473  1.00  2.02           H  
ATOM   5949 2HG2 ILE A 376      70.925 225.680  91.181  1.00  2.02           H  
ATOM   5950 3HG2 ILE A 376      69.564 225.497  90.051  1.00  2.02           H  
ATOM   5951 1HD1 ILE A 376      71.041 222.867  86.948  1.00  2.02           H  
ATOM   5952 2HD1 ILE A 376      72.396 223.181  88.049  1.00  2.02           H  
ATOM   5953 3HD1 ILE A 376      70.776 222.876  88.706  1.00  2.02           H  
ATOM   5954  N   LEU A 377      73.140 227.547  90.524  1.00  1.89           N  
ATOM   5955  CA  LEU A 377      73.647 228.132  91.740  1.00  1.89           C  
ATOM   5956  C   LEU A 377      73.450 229.637  91.696  1.00  1.89           C  
ATOM   5957  O   LEU A 377      72.923 230.232  92.631  1.00  1.89           O  
ATOM   5958  CB  LEU A 377      75.133 227.826  91.817  1.00  1.89           C  
ATOM   5959  CG  LEU A 377      75.555 226.539  92.484  1.00  1.89           C  
ATOM   5960  CD1 LEU A 377      74.803 225.370  91.882  1.00  1.89           C  
ATOM   5961  CD2 LEU A 377      77.007 226.333  92.237  1.00  1.89           C  
ATOM   5962  H   LEU A 377      73.767 227.014  89.917  1.00  1.89           H  
ATOM   5963  HA  LEU A 377      73.120 227.717  92.589  1.00  1.89           H  
ATOM   5964 1HB  LEU A 377      75.511 227.788  90.820  1.00  1.89           H  
ATOM   5965 2HB  LEU A 377      75.606 228.633  92.317  1.00  1.89           H  
ATOM   5966  HG  LEU A 377      75.367 226.592  93.547  1.00  1.89           H  
ATOM   5967 1HD1 LEU A 377      75.130 224.454  92.360  1.00  1.89           H  
ATOM   5968 2HD1 LEU A 377      73.733 225.485  92.012  1.00  1.89           H  
ATOM   5969 3HD1 LEU A 377      75.021 225.319  90.856  1.00  1.89           H  
ATOM   5970 1HD2 LEU A 377      77.298 225.411  92.689  1.00  1.89           H  
ATOM   5971 2HD2 LEU A 377      77.191 226.276  91.173  1.00  1.89           H  
ATOM   5972 3HD2 LEU A 377      77.576 227.150  92.656  1.00  1.89           H  
ATOM   5973  N   LYS A 378      73.762 230.247  90.555  1.00  1.81           N  
ATOM   5974  CA  LYS A 378      73.593 231.682  90.416  1.00  1.81           C  
ATOM   5975  C   LYS A 378      72.131 232.089  90.505  1.00  1.81           C  
ATOM   5976  O   LYS A 378      71.799 233.088  91.156  1.00  1.81           O  
ATOM   5977  CB  LYS A 378      74.194 232.157  89.100  1.00  1.81           C  
ATOM   5978  CG  LYS A 378      75.713 232.160  89.082  1.00  1.81           C  
ATOM   5979  CD  LYS A 378      76.250 232.462  87.691  1.00  1.81           C  
ATOM   5980  CE  LYS A 378      75.968 233.896  87.278  1.00  1.81           C  
ATOM   5981  NZ  LYS A 378      76.546 234.213  85.938  1.00  1.81           N  
ATOM   5982  H   LYS A 378      74.173 229.710  89.796  1.00  1.81           H  
ATOM   5983  HA  LYS A 378      74.122 232.168  91.230  1.00  1.81           H  
ATOM   5984 1HB  LYS A 378      73.855 231.501  88.297  1.00  1.81           H  
ATOM   5985 2HB  LYS A 378      73.842 233.162  88.876  1.00  1.81           H  
ATOM   5986 1HG  LYS A 378      76.089 232.903  89.785  1.00  1.81           H  
ATOM   5987 2HG  LYS A 378      76.061 231.183  89.400  1.00  1.81           H  
ATOM   5988 1HD  LYS A 378      77.326 232.300  87.676  1.00  1.81           H  
ATOM   5989 2HD  LYS A 378      75.787 231.782  86.973  1.00  1.81           H  
ATOM   5990 1HE  LYS A 378      74.891 234.053  87.246  1.00  1.81           H  
ATOM   5991 2HE  LYS A 378      76.403 234.570  88.018  1.00  1.81           H  
ATOM   5992 1HZ  LYS A 378      76.340 235.172  85.701  1.00  1.81           H  
ATOM   5993 2HZ  LYS A 378      77.547 234.079  85.960  1.00  1.81           H  
ATOM   5994 3HZ  LYS A 378      76.142 233.602  85.243  1.00  1.81           H  
ATOM   5995  N   SER A 379      71.234 231.303  89.901  1.00  1.77           N  
ATOM   5996  CA  SER A 379      69.824 231.637  89.954  1.00  1.77           C  
ATOM   5997  C   SER A 379      69.299 231.587  91.385  1.00  1.77           C  
ATOM   5998  O   SER A 379      68.601 232.509  91.825  1.00  1.77           O  
ATOM   5999  CB  SER A 379      69.031 230.676  89.088  1.00  1.77           C  
ATOM   6000  OG  SER A 379      69.368 230.819  87.729  1.00  1.77           O  
ATOM   6001  H   SER A 379      71.523 230.489  89.356  1.00  1.77           H  
ATOM   6002  HA  SER A 379      69.694 232.650  89.573  1.00  1.77           H  
ATOM   6003 1HB  SER A 379      69.231 229.653  89.408  1.00  1.77           H  
ATOM   6004 2HB  SER A 379      67.970 230.861  89.227  1.00  1.77           H  
ATOM   6005  HG  SER A 379      70.267 230.425  87.635  1.00  1.77           H  
ATOM   6006  N   VAL A 380      69.674 230.552  92.148  1.00  1.76           N  
ATOM   6007  CA  VAL A 380      69.155 230.489  93.505  1.00  1.76           C  
ATOM   6008  C   VAL A 380      69.850 231.509  94.387  1.00  1.76           C  
ATOM   6009  O   VAL A 380      69.250 232.078  95.288  1.00  1.76           O  
ATOM   6010  CB  VAL A 380      69.274 229.072  94.121  1.00  1.76           C  
ATOM   6011  CG1 VAL A 380      68.513 228.075  93.273  1.00  1.76           C  
ATOM   6012  CG2 VAL A 380      70.670 228.653  94.249  1.00  1.76           C  
ATOM   6013  H   VAL A 380      70.269 229.811  91.767  1.00  1.76           H  
ATOM   6014  HA  VAL A 380      68.095 230.733  93.471  1.00  1.76           H  
ATOM   6015  HB  VAL A 380      68.827 229.081  95.097  1.00  1.76           H  
ATOM   6016 1HG1 VAL A 380      68.575 227.084  93.729  1.00  1.76           H  
ATOM   6017 2HG1 VAL A 380      67.471 228.380  93.208  1.00  1.76           H  
ATOM   6018 3HG1 VAL A 380      68.946 228.042  92.272  1.00  1.76           H  
ATOM   6019 1HG2 VAL A 380      70.661 227.680  94.677  1.00  1.76           H  
ATOM   6020 2HG2 VAL A 380      71.109 228.624  93.276  1.00  1.76           H  
ATOM   6021 3HG2 VAL A 380      71.231 229.326  94.886  1.00  1.76           H  
ATOM   6022  N   TRP A 381      71.098 231.838  94.103  1.00  1.75           N  
ATOM   6023  CA  TRP A 381      71.719 232.835  94.941  1.00  1.75           C  
ATOM   6024  C   TRP A 381      71.002 234.164  94.763  1.00  1.75           C  
ATOM   6025  O   TRP A 381      70.579 234.795  95.742  1.00  1.75           O  
ATOM   6026  CB  TRP A 381      73.193 232.955  94.573  1.00  1.75           C  
ATOM   6027  CG  TRP A 381      73.951 231.777  95.014  1.00  1.75           C  
ATOM   6028  CD1 TRP A 381      73.578 230.944  96.008  1.00  1.75           C  
ATOM   6029  CD2 TRP A 381      75.190 231.246  94.485  1.00  1.75           C  
ATOM   6030  NE1 TRP A 381      74.479 229.942  96.147  1.00  1.75           N  
ATOM   6031  CE2 TRP A 381      75.482 230.108  95.227  1.00  1.75           C  
ATOM   6032  CE3 TRP A 381      76.062 231.640  93.449  1.00  1.75           C  
ATOM   6033  CZ2 TRP A 381      76.607 229.351  94.993  1.00  1.75           C  
ATOM   6034  CZ3 TRP A 381      77.203 230.874  93.209  1.00  1.75           C  
ATOM   6035  CH2 TRP A 381      77.470 229.759  93.967  1.00  1.75           C  
ATOM   6036  H   TRP A 381      71.623 231.374  93.364  1.00  1.75           H  
ATOM   6037  HA  TRP A 381      71.634 232.524  95.981  1.00  1.75           H  
ATOM   6038 1HB  TRP A 381      73.294 233.049  93.494  1.00  1.75           H  
ATOM   6039 2HB  TRP A 381      73.626 233.836  95.022  1.00  1.75           H  
ATOM   6040  HD1 TRP A 381      72.674 231.054  96.604  1.00  1.75           H  
ATOM   6041  HE1 TRP A 381      74.378 229.201  96.820  1.00  1.75           H  
ATOM   6042  HE3 TRP A 381      75.852 232.529  92.856  1.00  1.75           H  
ATOM   6043  HZ2 TRP A 381      76.820 228.476  95.580  1.00  1.75           H  
ATOM   6044  HZ3 TRP A 381      77.878 231.184  92.410  1.00  1.75           H  
ATOM   6045  HH2 TRP A 381      78.369 229.181  93.760  1.00  1.75           H  
ATOM   6046  N   ALA A 382      70.732 234.532  93.509  1.00  1.73           N  
ATOM   6047  CA  ALA A 382      70.062 235.789  93.229  1.00  1.73           C  
ATOM   6048  C   ALA A 382      68.689 235.849  93.883  1.00  1.73           C  
ATOM   6049  O   ALA A 382      68.317 236.861  94.491  1.00  1.73           O  
ATOM   6050  CB  ALA A 382      69.915 235.958  91.728  1.00  1.73           C  
ATOM   6051  H   ALA A 382      71.054 233.958  92.729  1.00  1.73           H  
ATOM   6052  HA  ALA A 382      70.674 236.596  93.633  1.00  1.73           H  
ATOM   6053 1HB  ALA A 382      69.433 236.907  91.511  1.00  1.73           H  
ATOM   6054 2HB  ALA A 382      70.901 235.931  91.264  1.00  1.73           H  
ATOM   6055 3HB  ALA A 382      69.307 235.139  91.334  1.00  1.73           H  
ATOM   6056  N   ASN A 383      67.975 234.724  93.858  1.00  1.71           N  
ATOM   6057  CA  ASN A 383      66.631 234.639  94.407  1.00  1.71           C  
ATOM   6058  C   ASN A 383      66.574 234.884  95.906  1.00  1.71           C  
ATOM   6059  O   ASN A 383      65.518 235.253  96.431  1.00  1.71           O  
ATOM   6060  CB  ASN A 383      66.017 233.287  94.095  1.00  1.71           C  
ATOM   6061  CG  ASN A 383      65.641 233.140  92.642  1.00  1.71           C  
ATOM   6062  OD1 ASN A 383      65.499 234.132  91.913  1.00  1.71           O  
ATOM   6063  ND2 ASN A 383      65.465 231.917  92.202  1.00  1.71           N  
ATOM   6064  H   ASN A 383      68.345 233.909  93.365  1.00  1.71           H  
ATOM   6065  HA  ASN A 383      66.025 235.411  93.933  1.00  1.71           H  
ATOM   6066 1HB  ASN A 383      66.726 232.505  94.358  1.00  1.71           H  
ATOM   6067 2HB  ASN A 383      65.131 233.140  94.710  1.00  1.71           H  
ATOM   6068 1HD2 ASN A 383      65.213 231.763  91.247  1.00  1.71           H  
ATOM   6069 2HD2 ASN A 383      65.580 231.144  92.819  1.00  1.71           H  
ATOM   6070  N   TYR A 384      67.685 234.645  96.608  1.00  1.69           N  
ATOM   6071  CA  TYR A 384      67.690 234.771  98.049  1.00  1.69           C  
ATOM   6072  C   TYR A 384      68.519 235.958  98.519  1.00  1.69           C  
ATOM   6073  O   TYR A 384      68.846 236.049  99.706  1.00  1.69           O  
ATOM   6074  CB  TYR A 384      68.125 233.441  98.667  1.00  1.69           C  
ATOM   6075  CG  TYR A 384      67.169 232.368  98.167  1.00  1.69           C  
ATOM   6076  CD1 TYR A 384      67.632 231.259  97.502  1.00  1.69           C  
ATOM   6077  CD2 TYR A 384      65.807 232.575  98.273  1.00  1.69           C  
ATOM   6078  CE1 TYR A 384      66.746 230.358  96.954  1.00  1.69           C  
ATOM   6079  CE2 TYR A 384      64.929 231.683  97.721  1.00  1.69           C  
ATOM   6080  CZ  TYR A 384      65.400 230.572  97.060  1.00  1.69           C  
ATOM   6081  OH  TYR A 384      64.520 229.674  96.497  1.00  1.69           O  
ATOM   6082  H   TYR A 384      68.554 234.389  96.135  1.00  1.69           H  
ATOM   6083  HA  TYR A 384      66.669 234.954  98.377  1.00  1.69           H  
ATOM   6084 1HB  TYR A 384      69.139 233.188  98.343  1.00  1.69           H  
ATOM   6085 2HB  TYR A 384      68.102 233.477  99.750  1.00  1.69           H  
ATOM   6086  HD1 TYR A 384      68.704 231.094  97.402  1.00  1.69           H  
ATOM   6087  HD2 TYR A 384      65.429 233.465  98.775  1.00  1.69           H  
ATOM   6088  HE1 TYR A 384      67.113 229.486  96.431  1.00  1.69           H  
ATOM   6089  HE2 TYR A 384      63.856 231.862  97.797  1.00  1.69           H  
ATOM   6090  HH  TYR A 384      65.010 228.926  96.145  1.00  1.69           H  
ATOM   6091  N   GLY A 385      68.837 236.875  97.589  1.00  1.67           N  
ATOM   6092  CA  GLY A 385      69.584 238.088  97.915  1.00  1.67           C  
ATOM   6093  C   GLY A 385      71.092 237.895  98.057  1.00  1.67           C  
ATOM   6094  O   GLY A 385      71.757 238.711  98.694  1.00  1.67           O  
ATOM   6095  H   GLY A 385      68.547 236.737  96.617  1.00  1.67           H  
ATOM   6096 1HA  GLY A 385      69.394 238.829  97.139  1.00  1.67           H  
ATOM   6097 2HA  GLY A 385      69.191 238.505  98.840  1.00  1.67           H  
ATOM   6098  N   ILE A 386      71.628 236.824  97.483  1.00  1.65           N  
ATOM   6099  CA  ILE A 386      73.046 236.519  97.588  1.00  1.65           C  
ATOM   6100  C   ILE A 386      73.803 236.859  96.293  1.00  1.65           C  
ATOM   6101  O   ILE A 386      73.515 236.312  95.227  1.00  1.65           O  
ATOM   6102  CB  ILE A 386      73.191 235.013  97.909  1.00  1.65           C  
ATOM   6103  CG1 ILE A 386      72.496 234.681  99.246  1.00  1.65           C  
ATOM   6104  CG2 ILE A 386      74.641 234.596  97.923  1.00  1.65           C  
ATOM   6105  CD1 ILE A 386      72.328 233.189  99.498  1.00  1.65           C  
ATOM   6106  H   ILE A 386      71.044 236.183  96.950  1.00  1.65           H  
ATOM   6107  HA  ILE A 386      73.473 237.102  98.402  1.00  1.65           H  
ATOM   6108  HB  ILE A 386      72.684 234.456  97.157  1.00  1.65           H  
ATOM   6109 1HG1 ILE A 386      73.085 235.107 100.057  1.00  1.65           H  
ATOM   6110 2HG1 ILE A 386      71.506 235.142  99.257  1.00  1.65           H  
ATOM   6111 1HG2 ILE A 386      74.708 233.529  98.117  1.00  1.65           H  
ATOM   6112 2HG2 ILE A 386      75.088 234.814  96.958  1.00  1.65           H  
ATOM   6113 3HG2 ILE A 386      75.167 235.140  98.694  1.00  1.65           H  
ATOM   6114 1HD1 ILE A 386      71.834 233.034 100.460  1.00  1.65           H  
ATOM   6115 2HD1 ILE A 386      71.717 232.755  98.702  1.00  1.65           H  
ATOM   6116 3HD1 ILE A 386      73.298 232.705  99.508  1.00  1.65           H  
ATOM   6117  N   THR A 387      74.774 237.767  96.389  1.00  1.65           N  
ATOM   6118  CA  THR A 387      75.572 238.165  95.224  1.00  1.65           C  
ATOM   6119  C   THR A 387      76.666 237.143  95.010  1.00  1.65           C  
ATOM   6120  O   THR A 387      76.883 236.313  95.885  1.00  1.65           O  
ATOM   6121  CB  THR A 387      76.222 239.548  95.404  1.00  1.65           C  
ATOM   6122  OG1 THR A 387      77.196 239.513  96.488  1.00  1.65           O  
ATOM   6123  CG2 THR A 387      75.152 240.568  95.733  1.00  1.65           C  
ATOM   6124  H   THR A 387      74.939 238.208  97.298  1.00  1.65           H  
ATOM   6125  HA  THR A 387      74.934 238.181  94.340  1.00  1.65           H  
ATOM   6126  HB  THR A 387      76.724 239.842  94.484  1.00  1.65           H  
ATOM   6127  HG1 THR A 387      77.392 240.424  96.755  1.00  1.65           H  
ATOM   6128 1HG2 THR A 387      75.608 241.549  95.859  1.00  1.65           H  
ATOM   6129 2HG2 THR A 387      74.427 240.605  94.922  1.00  1.65           H  
ATOM   6130 3HG2 THR A 387      74.646 240.284  96.653  1.00  1.65           H  
ATOM   6131  N   SER A 388      77.385 237.213  93.887  1.00  1.65           N  
ATOM   6132  CA  SER A 388      78.485 236.273  93.658  1.00  1.65           C  
ATOM   6133  C   SER A 388      79.552 236.395  94.752  1.00  1.65           C  
ATOM   6134  O   SER A 388      80.082 235.394  95.229  1.00  1.65           O  
ATOM   6135  CB  SER A 388      79.111 236.514  92.299  1.00  1.65           C  
ATOM   6136  OG  SER A 388      78.207 236.223  91.269  1.00  1.65           O  
ATOM   6137  H   SER A 388      77.164 237.910  93.191  1.00  1.65           H  
ATOM   6138  HA  SER A 388      78.083 235.259  93.682  1.00  1.65           H  
ATOM   6139 1HB  SER A 388      79.432 237.551  92.224  1.00  1.65           H  
ATOM   6140 2HB  SER A 388      79.999 235.889  92.196  1.00  1.65           H  
ATOM   6141  HG  SER A 388      78.667 236.429  90.450  1.00  1.65           H  
ATOM   6142  N   THR A 389      79.845 237.622  95.183  1.00  1.66           N  
ATOM   6143  CA  THR A 389      80.828 237.811  96.245  1.00  1.66           C  
ATOM   6144  C   THR A 389      80.341 237.126  97.514  1.00  1.66           C  
ATOM   6145  O   THR A 389      81.102 236.424  98.200  1.00  1.66           O  
ATOM   6146  CB  THR A 389      81.087 239.304  96.521  1.00  1.66           C  
ATOM   6147  OG1 THR A 389      81.645 239.921  95.349  1.00  1.66           O  
ATOM   6148  CG2 THR A 389      82.035 239.475  97.704  1.00  1.66           C  
ATOM   6149  H   THR A 389      79.380 238.419  94.774  1.00  1.66           H  
ATOM   6150  HA  THR A 389      81.766 237.342  95.943  1.00  1.66           H  
ATOM   6151  HB  THR A 389      80.141 239.792  96.754  1.00  1.66           H  
ATOM   6152  HG1 THR A 389      82.459 239.468  95.109  1.00  1.66           H  
ATOM   6153 1HG2 THR A 389      82.197 240.532  97.886  1.00  1.66           H  
ATOM   6154 2HG2 THR A 389      81.595 239.018  98.594  1.00  1.66           H  
ATOM   6155 3HG2 THR A 389      82.987 238.995  97.484  1.00  1.66           H  
ATOM   6156  N   GLN A 390      79.061 237.323  97.829  1.00  1.67           N  
ATOM   6157  CA  GLN A 390      78.503 236.711  99.020  1.00  1.67           C  
ATOM   6158  C   GLN A 390      78.494 235.198  98.885  1.00  1.67           C  
ATOM   6159  O   GLN A 390      78.803 234.494  99.841  1.00  1.67           O  
ATOM   6160  CB  GLN A 390      77.122 237.269  99.260  1.00  1.67           C  
ATOM   6161  CG  GLN A 390      77.203 238.689  99.658  1.00  1.67           C  
ATOM   6162  CD  GLN A 390      75.908 239.398  99.738  1.00  1.67           C  
ATOM   6163  OE1 GLN A 390      74.984 239.179  98.939  1.00  1.67           O  
ATOM   6164  NE2 GLN A 390      75.830 240.302 100.710  1.00  1.67           N  
ATOM   6165  H   GLN A 390      78.464 237.914  97.241  1.00  1.67           H  
ATOM   6166  HA  GLN A 390      79.130 236.975  99.871  1.00  1.67           H  
ATOM   6167 1HB  GLN A 390      76.541 237.188  98.358  1.00  1.67           H  
ATOM   6168 2HB  GLN A 390      76.618 236.703 100.038  1.00  1.67           H  
ATOM   6169 1HG  GLN A 390      77.667 238.723 100.627  1.00  1.67           H  
ATOM   6170 2HG  GLN A 390      77.830 239.212  98.944  1.00  1.67           H  
ATOM   6171 1HE2 GLN A 390      75.005 240.853 100.822  1.00  1.67           H  
ATOM   6172 2HE2 GLN A 390      76.642 240.424 101.330  1.00  1.67           H  
ATOM   6173  N   ALA A 391      78.191 234.688  97.691  1.00  1.68           N  
ATOM   6174  CA  ALA A 391      78.177 233.253  97.471  1.00  1.68           C  
ATOM   6175  C   ALA A 391      79.544 232.664  97.737  1.00  1.68           C  
ATOM   6176  O   ALA A 391      79.659 231.641  98.407  1.00  1.68           O  
ATOM   6177  CB  ALA A 391      77.764 232.948  96.065  1.00  1.68           C  
ATOM   6178  H   ALA A 391      77.933 235.307  96.931  1.00  1.68           H  
ATOM   6179  HA  ALA A 391      77.469 232.800  98.153  1.00  1.68           H  
ATOM   6180 1HB  ALA A 391      77.757 231.882  95.944  1.00  1.68           H  
ATOM   6181 2HB  ALA A 391      76.774 233.356  95.884  1.00  1.68           H  
ATOM   6182 3HB  ALA A 391      78.469 233.387  95.368  1.00  1.68           H  
ATOM   6183  N   ASP A 392      80.599 233.334  97.271  1.00  1.69           N  
ATOM   6184  CA  ASP A 392      81.943 232.834  97.520  1.00  1.69           C  
ATOM   6185  C   ASP A 392      82.264 232.862  99.007  1.00  1.69           C  
ATOM   6186  O   ASP A 392      82.863 231.927  99.538  1.00  1.69           O  
ATOM   6187  CB  ASP A 392      82.982 233.615  96.716  1.00  1.69           C  
ATOM   6188  CG  ASP A 392      82.972 233.272  95.207  1.00  1.69           C  
ATOM   6189  OD1 ASP A 392      82.355 232.297  94.833  1.00  1.69           O  
ATOM   6190  OD2 ASP A 392      83.618 233.968  94.456  1.00  1.69           O  
ATOM   6191  H   ASP A 392      80.461 234.177  96.711  1.00  1.69           H  
ATOM   6192  HA  ASP A 392      81.993 231.806  97.192  1.00  1.69           H  
ATOM   6193 1HB  ASP A 392      82.781 234.685  96.828  1.00  1.69           H  
ATOM   6194 2HB  ASP A 392      83.976 233.423  97.121  1.00  1.69           H  
ATOM   6195  N   THR A 393      81.795 233.899  99.696  1.00  1.71           N  
ATOM   6196  CA  THR A 393      82.027 234.054 101.123  1.00  1.71           C  
ATOM   6197  C   THR A 393      81.349 232.881 101.877  1.00  1.71           C  
ATOM   6198  O   THR A 393      81.961 232.252 102.749  1.00  1.71           O  
ATOM   6199  CB  THR A 393      81.499 235.438 101.561  1.00  1.71           C  
ATOM   6200  OG1 THR A 393      82.175 236.461 100.802  1.00  1.71           O  
ATOM   6201  CG2 THR A 393      81.750 235.682 102.994  1.00  1.71           C  
ATOM   6202  H   THR A 393      81.306 234.645  99.196  1.00  1.71           H  
ATOM   6203  HA  THR A 393      83.100 234.013 101.318  1.00  1.71           H  
ATOM   6204  HB  THR A 393      80.438 235.501 101.379  1.00  1.71           H  
ATOM   6205  HG1 THR A 393      81.925 236.375  99.848  1.00  1.71           H  
ATOM   6206 1HG2 THR A 393      81.374 236.666 103.269  1.00  1.71           H  
ATOM   6207 2HG2 THR A 393      81.238 234.937 103.551  1.00  1.71           H  
ATOM   6208 3HG2 THR A 393      82.815 235.630 103.184  1.00  1.71           H  
ATOM   6209  N   ILE A 394      80.112 232.545 101.459  1.00  1.76           N  
ATOM   6210  CA  ILE A 394      79.318 231.437 102.016  1.00  1.76           C  
ATOM   6211  C   ILE A 394      79.996 230.097 101.762  1.00  1.76           C  
ATOM   6212  O   ILE A 394      80.103 229.270 102.679  1.00  1.76           O  
ATOM   6213  CB  ILE A 394      77.926 231.397 101.352  1.00  1.76           C  
ATOM   6214  CG1 ILE A 394      77.112 232.605 101.789  1.00  1.76           C  
ATOM   6215  CG2 ILE A 394      77.200 230.079 101.683  1.00  1.76           C  
ATOM   6216  CD1 ILE A 394      75.889 232.836 100.936  1.00  1.76           C  
ATOM   6217  H   ILE A 394      79.689 233.124 100.738  1.00  1.76           H  
ATOM   6218  HA  ILE A 394      79.216 231.584 103.077  1.00  1.76           H  
ATOM   6219  HB  ILE A 394      78.041 231.467 100.282  1.00  1.76           H  
ATOM   6220 1HG1 ILE A 394      76.789 232.459 102.810  1.00  1.76           H  
ATOM   6221 2HG1 ILE A 394      77.742 233.479 101.754  1.00  1.76           H  
ATOM   6222 1HG2 ILE A 394      76.229 230.064 101.190  1.00  1.76           H  
ATOM   6223 2HG2 ILE A 394      77.797 229.245 101.323  1.00  1.76           H  
ATOM   6224 3HG2 ILE A 394      77.057 229.979 102.745  1.00  1.76           H  
ATOM   6225 1HD1 ILE A 394      75.342 233.704 101.296  1.00  1.76           H  
ATOM   6226 2HD1 ILE A 394      76.196 233.008  99.928  1.00  1.76           H  
ATOM   6227 3HD1 ILE A 394      75.251 231.965 100.964  1.00  1.76           H  
ATOM   6228  N   ILE A 395      80.492 229.902 100.542  1.00  1.83           N  
ATOM   6229  CA  ILE A 395      81.216 228.699 100.169  1.00  1.83           C  
ATOM   6230  C   ILE A 395      82.448 228.513 101.022  1.00  1.83           C  
ATOM   6231  O   ILE A 395      82.694 227.427 101.557  1.00  1.83           O  
ATOM   6232  CB  ILE A 395      81.627 228.774  98.680  1.00  1.83           C  
ATOM   6233  CG1 ILE A 395      80.406 228.644  97.775  1.00  1.83           C  
ATOM   6234  CG2 ILE A 395      82.748 227.831  98.311  1.00  1.83           C  
ATOM   6235  CD1 ILE A 395      80.706 229.026  96.322  1.00  1.83           C  
ATOM   6236  H   ILE A 395      80.347 230.625  99.834  1.00  1.83           H  
ATOM   6237  HA  ILE A 395      80.554 227.851 100.318  1.00  1.83           H  
ATOM   6238  HB  ILE A 395      81.996 229.774  98.501  1.00  1.83           H  
ATOM   6239 1HG1 ILE A 395      80.065 227.613  97.799  1.00  1.83           H  
ATOM   6240 2HG1 ILE A 395      79.612 229.274  98.150  1.00  1.83           H  
ATOM   6241 1HG2 ILE A 395      82.989 227.995  97.283  1.00  1.83           H  
ATOM   6242 2HG2 ILE A 395      83.624 228.041  98.926  1.00  1.83           H  
ATOM   6243 3HG2 ILE A 395      82.485 226.835  98.436  1.00  1.83           H  
ATOM   6244 1HD1 ILE A 395      79.826 228.924  95.719  1.00  1.83           H  
ATOM   6245 2HD1 ILE A 395      81.034 230.052  96.270  1.00  1.83           H  
ATOM   6246 3HD1 ILE A 395      81.490 228.377  95.934  1.00  1.83           H  
ATOM   6247  N   ASP A 396      83.216 229.579 101.193  1.00  1.94           N  
ATOM   6248  CA  ASP A 396      84.395 229.478 102.014  1.00  1.94           C  
ATOM   6249  C   ASP A 396      84.031 229.187 103.477  1.00  1.94           C  
ATOM   6250  O   ASP A 396      84.722 228.396 104.125  1.00  1.94           O  
ATOM   6251  CB  ASP A 396      85.269 230.717 101.813  1.00  1.94           C  
ATOM   6252  CG  ASP A 396      85.940 230.666 100.382  1.00  1.94           C  
ATOM   6253  OD1 ASP A 396      85.885 229.603  99.773  1.00  1.94           O  
ATOM   6254  OD2 ASP A 396      86.506 231.635  99.941  1.00  1.94           O  
ATOM   6255  H   ASP A 396      82.986 230.459 100.732  1.00  1.94           H  
ATOM   6256  HA  ASP A 396      84.977 228.631 101.653  1.00  1.94           H  
ATOM   6257 1HB  ASP A 396      84.650 231.621 101.892  1.00  1.94           H  
ATOM   6258 2HB  ASP A 396      86.038 230.768 102.583  1.00  1.94           H  
ATOM   6259  N   TYR A 397      82.928 229.765 103.996  1.00  2.09           N  
ATOM   6260  CA  TYR A 397      82.504 229.474 105.372  1.00  2.09           C  
ATOM   6261  C   TYR A 397      82.176 228.012 105.545  1.00  2.09           C  
ATOM   6262  O   TYR A 397      82.707 227.347 106.441  1.00  2.09           O  
ATOM   6263  CB  TYR A 397      81.236 230.251 105.777  1.00  2.09           C  
ATOM   6264  CG  TYR A 397      80.759 230.006 107.265  1.00  2.09           C  
ATOM   6265  CD1 TYR A 397      81.191 230.819 108.337  1.00  2.09           C  
ATOM   6266  CD2 TYR A 397      79.915 228.953 107.552  1.00  2.09           C  
ATOM   6267  CE1 TYR A 397      80.768 230.589 109.619  1.00  2.09           C  
ATOM   6268  CE2 TYR A 397      79.502 228.727 108.853  1.00  2.09           C  
ATOM   6269  CZ  TYR A 397      79.918 229.538 109.878  1.00  2.09           C  
ATOM   6270  OH  TYR A 397      79.496 229.293 111.169  1.00  2.09           O  
ATOM   6271  H   TYR A 397      82.400 230.442 103.441  1.00  2.09           H  
ATOM   6272  HA  TYR A 397      83.321 229.688 106.048  1.00  2.09           H  
ATOM   6273 1HB  TYR A 397      81.387 231.295 105.625  1.00  2.09           H  
ATOM   6274 2HB  TYR A 397      80.420 229.962 105.118  1.00  2.09           H  
ATOM   6275  HD1 TYR A 397      81.852 231.633 108.184  1.00  2.09           H  
ATOM   6276  HD2 TYR A 397      79.566 228.301 106.754  1.00  2.09           H  
ATOM   6277  HE1 TYR A 397      81.113 231.236 110.429  1.00  2.09           H  
ATOM   6278  HE2 TYR A 397      78.832 227.909 109.065  1.00  2.09           H  
ATOM   6279  HH  TYR A 397      78.947 228.505 111.180  1.00  2.09           H  
ATOM   6280  N   ILE A 398      81.305 227.496 104.682  1.00  2.30           N  
ATOM   6281  CA  ILE A 398      80.855 226.128 104.835  1.00  2.30           C  
ATOM   6282  C   ILE A 398      82.017 225.153 104.683  1.00  2.30           C  
ATOM   6283  O   ILE A 398      82.171 224.228 105.482  1.00  2.30           O  
ATOM   6284  CB  ILE A 398      79.688 225.817 103.868  1.00  2.30           C  
ATOM   6285  CG1 ILE A 398      78.435 226.619 104.292  1.00  2.30           C  
ATOM   6286  CG2 ILE A 398      79.396 224.345 103.830  1.00  2.30           C  
ATOM   6287  CD1 ILE A 398      77.294 226.599 103.277  1.00  2.30           C  
ATOM   6288  H   ILE A 398      80.929 228.081 103.932  1.00  2.30           H  
ATOM   6289  HA  ILE A 398      80.471 226.020 105.843  1.00  2.30           H  
ATOM   6290  HB  ILE A 398      79.963 226.162 102.874  1.00  2.30           H  
ATOM   6291 1HG1 ILE A 398      78.068 226.225 105.231  1.00  2.30           H  
ATOM   6292 2HG1 ILE A 398      78.734 227.658 104.444  1.00  2.30           H  
ATOM   6293 1HG2 ILE A 398      78.586 224.143 103.130  1.00  2.30           H  
ATOM   6294 2HG2 ILE A 398      80.290 223.861 103.502  1.00  2.30           H  
ATOM   6295 3HG2 ILE A 398      79.117 223.991 104.820  1.00  2.30           H  
ATOM   6296 1HD1 ILE A 398      76.460 227.192 103.651  1.00  2.30           H  
ATOM   6297 2HD1 ILE A 398      77.643 227.017 102.334  1.00  2.30           H  
ATOM   6298 3HD1 ILE A 398      76.961 225.575 103.117  1.00  2.30           H  
ATOM   6299  N   LYS A 399      82.864 225.353 103.679  1.00  2.59           N  
ATOM   6300  CA  LYS A 399      83.996 224.460 103.519  1.00  2.59           C  
ATOM   6301  C   LYS A 399      84.997 224.543 104.676  1.00  2.59           C  
ATOM   6302  O   LYS A 399      85.399 223.519 105.233  1.00  2.59           O  
ATOM   6303  CB  LYS A 399      84.735 224.763 102.227  1.00  2.59           C  
ATOM   6304  CG  LYS A 399      85.922 223.849 101.970  1.00  2.59           C  
ATOM   6305  CD  LYS A 399      86.586 224.150 100.633  1.00  2.59           C  
ATOM   6306  CE  LYS A 399      87.802 223.255 100.411  1.00  2.59           C  
ATOM   6307  NZ  LYS A 399      88.457 223.512  99.099  1.00  2.59           N  
ATOM   6308  H   LYS A 399      82.730 226.120 103.018  1.00  2.59           H  
ATOM   6309  HA  LYS A 399      83.617 223.439 103.476  1.00  2.59           H  
ATOM   6310 1HB  LYS A 399      84.053 224.685 101.404  1.00  2.59           H  
ATOM   6311 2HB  LYS A 399      85.092 225.798 102.249  1.00  2.59           H  
ATOM   6312 1HG  LYS A 399      86.652 223.976 102.773  1.00  2.59           H  
ATOM   6313 2HG  LYS A 399      85.581 222.814 101.976  1.00  2.59           H  
ATOM   6314 1HD  LYS A 399      85.869 223.987  99.825  1.00  2.59           H  
ATOM   6315 2HD  LYS A 399      86.896 225.196 100.612  1.00  2.59           H  
ATOM   6316 1HE  LYS A 399      88.524 223.439 101.203  1.00  2.59           H  
ATOM   6317 2HE  LYS A 399      87.488 222.212 100.454  1.00  2.59           H  
ATOM   6318 1HZ  LYS A 399      89.256 222.902  98.994  1.00  2.59           H  
ATOM   6319 2HZ  LYS A 399      87.797 223.335  98.352  1.00  2.59           H  
ATOM   6320 3HZ  LYS A 399      88.762 224.474  99.058  1.00  2.59           H  
ATOM   6321  N   THR A 400      85.408 225.760 105.041  1.00  2.96           N  
ATOM   6322  CA  THR A 400      86.454 225.976 106.036  1.00  2.96           C  
ATOM   6323  C   THR A 400      86.104 225.488 107.432  1.00  2.96           C  
ATOM   6324  O   THR A 400      86.917 224.811 108.085  1.00  2.96           O  
ATOM   6325  CB  THR A 400      86.778 227.474 106.136  1.00  2.96           C  
ATOM   6326  OG1 THR A 400      87.236 227.948 104.867  1.00  2.96           O  
ATOM   6327  CG2 THR A 400      87.817 227.706 107.170  1.00  2.96           C  
ATOM   6328  H   THR A 400      85.017 226.589 104.595  1.00  2.96           H  
ATOM   6329  HA  THR A 400      87.345 225.442 105.706  1.00  2.96           H  
ATOM   6330  HB  THR A 400      85.877 228.024 106.417  1.00  2.96           H  
ATOM   6331  HG1 THR A 400      86.453 228.005 104.274  1.00  2.96           H  
ATOM   6332 1HG2 THR A 400      88.035 228.772 107.242  1.00  2.96           H  
ATOM   6333 2HG2 THR A 400      87.434 227.344 108.103  1.00  2.96           H  
ATOM   6334 3HG2 THR A 400      88.723 227.166 106.908  1.00  2.96           H  
ATOM   6335  N   THR A 401      84.880 225.796 107.874  1.00  3.43           N  
ATOM   6336  CA  THR A 401      84.442 225.490 109.226  1.00  3.43           C  
ATOM   6337  C   THR A 401      84.299 224.000 109.481  1.00  3.43           C  
ATOM   6338  O   THR A 401      84.263 223.564 110.640  1.00  3.43           O  
ATOM   6339  CB  THR A 401      83.133 226.235 109.536  1.00  3.43           C  
ATOM   6340  OG1 THR A 401      82.146 225.876 108.588  1.00  3.43           O  
ATOM   6341  CG2 THR A 401      83.356 227.740 109.491  1.00  3.43           C  
ATOM   6342  H   THR A 401      84.238 226.312 107.268  1.00  3.43           H  
ATOM   6343  HA  THR A 401      85.199 225.864 109.903  1.00  3.43           H  
ATOM   6344  HB  THR A 401      82.778 225.951 110.525  1.00  3.43           H  
ATOM   6345  HG1 THR A 401      82.306 226.378 107.763  1.00  3.43           H  
ATOM   6346 1HG2 THR A 401      82.429 228.234 109.703  1.00  3.43           H  
ATOM   6347 2HG2 THR A 401      84.074 228.016 110.219  1.00  3.43           H  
ATOM   6348 3HG2 THR A 401      83.714 228.049 108.517  1.00  3.43           H  
ATOM   6349  N   ILE A 402      84.211 223.217 108.403  1.00  4.02           N  
ATOM   6350  CA  ILE A 402      84.156 221.777 108.529  1.00  4.02           C  
ATOM   6351  C   ILE A 402      85.447 221.099 108.156  1.00  4.02           C  
ATOM   6352  O   ILE A 402      85.856 220.154 108.819  1.00  4.02           O  
ATOM   6353  CB  ILE A 402      83.059 221.115 107.754  1.00  4.02           C  
ATOM   6354  CG1 ILE A 402      81.757 221.660 108.208  1.00  4.02           C  
ATOM   6355  CG2 ILE A 402      83.187 219.613 108.040  1.00  4.02           C  
ATOM   6356  CD1 ILE A 402      81.578 221.466 109.643  1.00  4.02           C  
ATOM   6357  H   ILE A 402      84.202 223.645 107.486  1.00  4.02           H  
ATOM   6358  HA  ILE A 402      83.952 221.552 109.566  1.00  4.02           H  
ATOM   6359  HB  ILE A 402      83.165 221.316 106.699  1.00  4.02           H  
ATOM   6360 1HG1 ILE A 402      81.699 222.728 107.971  1.00  4.02           H  
ATOM   6361 2HG1 ILE A 402      80.954 221.144 107.703  1.00  4.02           H  
ATOM   6362 1HG2 ILE A 402      82.422 219.052 107.535  1.00  4.02           H  
ATOM   6363 2HG2 ILE A 402      84.163 219.261 107.708  1.00  4.02           H  
ATOM   6364 3HG2 ILE A 402      83.098 219.459 109.107  1.00  4.02           H  
ATOM   6365 1HD1 ILE A 402      80.645 221.846 109.961  1.00  4.02           H  
ATOM   6366 2HD1 ILE A 402      81.636 220.437 109.856  1.00  4.02           H  
ATOM   6367 3HD1 ILE A 402      82.358 221.976 110.166  1.00  4.02           H  
ATOM   6368  N   LEU A 403      86.091 221.530 107.081  1.00  4.69           N  
ATOM   6369  CA  LEU A 403      87.296 220.855 106.646  1.00  4.69           C  
ATOM   6370  C   LEU A 403      88.276 220.738 107.816  1.00  4.69           C  
ATOM   6371  O   LEU A 403      88.818 219.661 108.066  1.00  4.69           O  
ATOM   6372  CB  LEU A 403      87.923 221.589 105.458  1.00  4.69           C  
ATOM   6373  CG  LEU A 403      89.168 220.941 104.883  1.00  4.69           C  
ATOM   6374  CD1 LEU A 403      88.793 219.547 104.371  1.00  4.69           C  
ATOM   6375  CD2 LEU A 403      89.708 221.805 103.755  1.00  4.69           C  
ATOM   6376  H   LEU A 403      85.750 222.320 106.543  1.00  4.69           H  
ATOM   6377  HA  LEU A 403      87.033 219.863 106.308  1.00  4.69           H  
ATOM   6378 1HB  LEU A 403      87.181 221.644 104.660  1.00  4.69           H  
ATOM   6379 2HB  LEU A 403      88.167 222.608 105.763  1.00  4.69           H  
ATOM   6380  HG  LEU A 403      89.926 220.835 105.658  1.00  4.69           H  
ATOM   6381 1HD1 LEU A 403      89.674 219.061 103.953  1.00  4.69           H  
ATOM   6382 2HD1 LEU A 403      88.406 218.946 105.196  1.00  4.69           H  
ATOM   6383 3HD1 LEU A 403      88.028 219.639 103.599  1.00  4.69           H  
ATOM   6384 1HD2 LEU A 403      90.600 221.338 103.332  1.00  4.69           H  
ATOM   6385 2HD2 LEU A 403      88.949 221.898 102.988  1.00  4.69           H  
ATOM   6386 3HD2 LEU A 403      89.962 222.792 104.140  1.00  4.69           H  
ATOM   6387  N   GLY A 404      88.418 221.813 108.606  1.00  5.33           N  
ATOM   6388  CA  GLY A 404      89.312 221.813 109.770  1.00  5.33           C  
ATOM   6389  C   GLY A 404      88.977 220.744 110.839  1.00  5.33           C  
ATOM   6390  O   GLY A 404      89.826 220.410 111.669  1.00  5.33           O  
ATOM   6391  H   GLY A 404      87.920 222.676 108.374  1.00  5.33           H  
ATOM   6392 1HA  GLY A 404      90.337 221.675 109.430  1.00  5.33           H  
ATOM   6393 2HA  GLY A 404      89.268 222.799 110.234  1.00  5.33           H  
ATOM   6394  N   VAL A 405      87.738 220.248 110.840  1.00  5.76           N  
ATOM   6395  CA  VAL A 405      87.244 219.239 111.769  1.00  5.76           C  
ATOM   6396  C   VAL A 405      86.627 218.040 111.044  1.00  5.76           C  
ATOM   6397  O   VAL A 405      85.936 217.234 111.660  1.00  5.76           O  
ATOM   6398  CB  VAL A 405      86.172 219.842 112.696  1.00  5.76           C  
ATOM   6399  CG1 VAL A 405      86.777 220.917 113.575  1.00  5.76           C  
ATOM   6400  CG2 VAL A 405      85.069 220.435 111.847  1.00  5.76           C  
ATOM   6401  H   VAL A 405      87.097 220.548 110.116  1.00  5.76           H  
ATOM   6402  HA  VAL A 405      88.079 218.888 112.375  1.00  5.76           H  
ATOM   6403  HB  VAL A 405      85.769 219.058 113.335  1.00  5.76           H  
ATOM   6404 1HG1 VAL A 405      86.008 221.328 114.225  1.00  5.76           H  
ATOM   6405 2HG1 VAL A 405      87.572 220.478 114.179  1.00  5.76           H  
ATOM   6406 3HG1 VAL A 405      87.187 221.710 112.955  1.00  5.76           H  
ATOM   6407 1HG2 VAL A 405      84.298 220.858 112.476  1.00  5.76           H  
ATOM   6408 2HG2 VAL A 405      85.500 221.217 111.227  1.00  5.76           H  
ATOM   6409 3HG2 VAL A 405      84.636 219.668 111.209  1.00  5.76           H  
ATOM   6410  N   ASN A 406      86.881 217.912 109.746  1.00  5.84           N  
ATOM   6411  CA  ASN A 406      86.276 216.861 108.923  1.00  5.84           C  
ATOM   6412  C   ASN A 406      86.495 215.422 109.344  1.00  5.84           C  
ATOM   6413  O   ASN A 406      85.659 214.555 109.055  1.00  5.84           O  
ATOM   6414  CB  ASN A 406      86.691 217.006 107.485  1.00  5.84           C  
ATOM   6415  CG  ASN A 406      86.093 215.948 106.637  1.00  5.84           C  
ATOM   6416  OD1 ASN A 406      84.872 215.784 106.599  1.00  5.84           O  
ATOM   6417  ND2 ASN A 406      86.931 215.214 105.944  1.00  5.84           N  
ATOM   6418  H   ASN A 406      87.492 218.586 109.284  1.00  5.84           H  
ATOM   6419  HA  ASN A 406      85.197 217.026 108.957  1.00  5.84           H  
ATOM   6420 1HB  ASN A 406      86.345 217.956 107.126  1.00  5.84           H  
ATOM   6421 2HB  ASN A 406      87.778 216.989 107.401  1.00  5.84           H  
ATOM   6422 1HD2 ASN A 406      86.591 214.478 105.357  1.00  5.84           H  
ATOM   6423 2HD2 ASN A 406      87.914 215.388 106.010  1.00  5.84           H  
ATOM   6424  N   VAL A 407      87.606 215.113 109.991  1.00  5.55           N  
ATOM   6425  CA  VAL A 407      87.815 213.714 110.291  1.00  5.55           C  
ATOM   6426  C   VAL A 407      86.970 213.244 111.457  1.00  5.55           C  
ATOM   6427  O   VAL A 407      87.402 213.215 112.609  1.00  5.55           O  
ATOM   6428  CB  VAL A 407      89.287 213.439 110.597  1.00  5.55           C  
ATOM   6429  CG1 VAL A 407      89.471 211.960 110.901  1.00  5.55           C  
ATOM   6430  CG2 VAL A 407      90.133 213.866 109.407  1.00  5.55           C  
ATOM   6431  H   VAL A 407      88.272 215.825 110.248  1.00  5.55           H  
ATOM   6432  HA  VAL A 407      87.538 213.134 109.408  1.00  5.55           H  
ATOM   6433  HB  VAL A 407      89.584 214.002 111.481  1.00  5.55           H  
ATOM   6434 1HG1 VAL A 407      90.515 211.757 111.133  1.00  5.55           H  
ATOM   6435 2HG1 VAL A 407      88.853 211.694 111.753  1.00  5.55           H  
ATOM   6436 3HG1 VAL A 407      89.171 211.369 110.037  1.00  5.55           H  
ATOM   6437 1HG2 VAL A 407      91.185 213.677 109.623  1.00  5.55           H  
ATOM   6438 2HG2 VAL A 407      89.833 213.298 108.527  1.00  5.55           H  
ATOM   6439 3HG2 VAL A 407      89.985 214.931 109.220  1.00  5.55           H  
ATOM   6440  N   LEU A 408      85.777 212.789 111.106  1.00  5.00           N  
ATOM   6441  CA  LEU A 408      84.789 212.288 112.046  1.00  5.00           C  
ATOM   6442  C   LEU A 408      85.279 211.033 112.749  1.00  5.00           C  
ATOM   6443  O   LEU A 408      84.965 210.787 113.920  1.00  5.00           O  
ATOM   6444  CB  LEU A 408      83.476 211.984 111.313  1.00  5.00           C  
ATOM   6445  CG  LEU A 408      82.708 213.205 110.783  1.00  5.00           C  
ATOM   6446  CD1 LEU A 408      81.553 212.743 109.924  1.00  5.00           C  
ATOM   6447  CD2 LEU A 408      82.189 214.010 111.952  1.00  5.00           C  
ATOM   6448  H   LEU A 408      85.537 212.909 110.123  1.00  5.00           H  
ATOM   6449  HA  LEU A 408      84.611 213.062 112.789  1.00  5.00           H  
ATOM   6450 1HB  LEU A 408      83.691 211.331 110.471  1.00  5.00           H  
ATOM   6451 2HB  LEU A 408      82.825 211.453 111.997  1.00  5.00           H  
ATOM   6452  HG  LEU A 408      83.373 213.824 110.172  1.00  5.00           H  
ATOM   6453 1HD1 LEU A 408      81.013 213.612 109.548  1.00  5.00           H  
ATOM   6454 2HD1 LEU A 408      81.938 212.163 109.085  1.00  5.00           H  
ATOM   6455 3HD1 LEU A 408      80.884 212.129 110.513  1.00  5.00           H  
ATOM   6456 1HD2 LEU A 408      81.642 214.867 111.584  1.00  5.00           H  
ATOM   6457 2HD2 LEU A 408      81.522 213.389 112.548  1.00  5.00           H  
ATOM   6458 3HD2 LEU A 408      83.026 214.346 112.565  1.00  5.00           H  
ATOM   6459  N   ASP A 409      86.065 210.224 112.035  1.00  4.33           N  
ATOM   6460  CA  ASP A 409      86.552 208.986 112.616  1.00  4.33           C  
ATOM   6461  C   ASP A 409      85.363 208.194 113.177  1.00  4.33           C  
ATOM   6462  O   ASP A 409      84.351 208.015 112.498  1.00  4.33           O  
ATOM   6463  CB  ASP A 409      87.563 209.343 113.731  1.00  4.33           C  
ATOM   6464  CG  ASP A 409      88.380 208.205 114.261  1.00  4.33           C  
ATOM   6465  OD1 ASP A 409      89.257 207.685 113.621  1.00  4.33           O  
ATOM   6466  OD2 ASP A 409      87.962 207.787 115.340  1.00  4.33           O  
ATOM   6467  H   ASP A 409      86.312 210.477 111.090  1.00  4.33           H  
ATOM   6468  HA  ASP A 409      87.043 208.395 111.845  1.00  4.33           H  
ATOM   6469 1HB  ASP A 409      88.256 210.084 113.342  1.00  4.33           H  
ATOM   6470 2HB  ASP A 409      87.062 209.817 114.562  1.00  4.33           H  
ATOM   6471  N   THR A 410      85.499 207.734 114.418  1.00  3.68           N  
ATOM   6472  CA  THR A 410      84.500 207.032 115.158  1.00  3.68           C  
ATOM   6473  C   THR A 410      84.304 207.902 116.361  1.00  3.68           C  
ATOM   6474  O   THR A 410      83.230 207.950 116.955  1.00  3.68           O  
ATOM   6475  CB  THR A 410      85.011 205.640 115.563  1.00  3.68           C  
ATOM   6476  OG1 THR A 410      86.206 205.780 116.377  1.00  3.68           O  
ATOM   6477  CG2 THR A 410      85.325 204.815 114.343  1.00  3.68           C  
ATOM   6478  H   THR A 410      86.353 207.890 114.931  1.00  3.68           H  
ATOM   6479  HA  THR A 410      83.572 206.962 114.592  1.00  3.68           H  
ATOM   6480  HB  THR A 410      84.245 205.138 116.148  1.00  3.68           H  
ATOM   6481  HG1 THR A 410      86.840 206.437 115.963  1.00  3.68           H  
ATOM   6482 1HG2 THR A 410      85.678 203.831 114.648  1.00  3.68           H  
ATOM   6483 2HG2 THR A 410      84.426 204.708 113.737  1.00  3.68           H  
ATOM   6484 3HG2 THR A 410      86.100 205.313 113.760  1.00  3.68           H  
ATOM   6485  N   ALA A 411      85.348 208.688 116.636  1.00  3.16           N  
ATOM   6486  CA  ALA A 411      85.398 209.581 117.789  1.00  3.16           C  
ATOM   6487  C   ALA A 411      84.236 210.576 117.818  1.00  3.16           C  
ATOM   6488  O   ALA A 411      83.667 210.837 118.883  1.00  3.16           O  
ATOM   6489  CB  ALA A 411      86.704 210.352 117.768  1.00  3.16           C  
ATOM   6490  H   ALA A 411      86.191 208.558 116.056  1.00  3.16           H  
ATOM   6491  HA  ALA A 411      85.359 208.971 118.687  1.00  3.16           H  
ATOM   6492 1HB  ALA A 411      86.764 210.997 118.644  1.00  3.16           H  
ATOM   6493 2HB  ALA A 411      87.538 209.650 117.771  1.00  3.16           H  
ATOM   6494 3HB  ALA A 411      86.747 210.962 116.864  1.00  3.16           H  
ATOM   6495  N   ALA A 412      83.844 211.099 116.648  1.00  2.79           N  
ATOM   6496  CA  ALA A 412      82.742 212.050 116.556  1.00  2.79           C  
ATOM   6497  C   ALA A 412      81.432 211.458 117.039  1.00  2.79           C  
ATOM   6498  O   ALA A 412      80.536 212.182 117.474  1.00  2.79           O  
ATOM   6499  CB  ALA A 412      82.568 212.516 115.136  1.00  2.79           C  
ATOM   6500  H   ALA A 412      84.328 210.860 115.779  1.00  2.79           H  
ATOM   6501  HA  ALA A 412      82.981 212.904 117.190  1.00  2.79           H  
ATOM   6502 1HB  ALA A 412      81.762 213.244 115.088  1.00  2.79           H  
ATOM   6503 2HB  ALA A 412      83.492 212.969 114.804  1.00  2.79           H  
ATOM   6504 3HB  ALA A 412      82.329 211.664 114.501  1.00  2.79           H  
ATOM   6505  N   PHE A 413      81.303 210.144 116.914  1.00  2.57           N  
ATOM   6506  CA  PHE A 413      80.086 209.466 117.267  1.00  2.57           C  
ATOM   6507  C   PHE A 413      80.246 208.825 118.628  1.00  2.57           C  
ATOM   6508  O   PHE A 413      79.293 208.720 119.385  1.00  2.57           O  
ATOM   6509  CB  PHE A 413      79.791 208.456 116.190  1.00  2.57           C  
ATOM   6510  CG  PHE A 413      79.593 209.114 114.885  1.00  2.57           C  
ATOM   6511  CD1 PHE A 413      80.605 209.083 113.934  1.00  2.57           C  
ATOM   6512  CD2 PHE A 413      78.423 209.783 114.595  1.00  2.57           C  
ATOM   6513  CE1 PHE A 413      80.446 209.708 112.721  1.00  2.57           C  
ATOM   6514  CE2 PHE A 413      78.261 210.410 113.383  1.00  2.57           C  
ATOM   6515  CZ  PHE A 413      79.272 210.375 112.443  1.00  2.57           C  
ATOM   6516  H   PHE A 413      82.086 209.581 116.596  1.00  2.57           H  
ATOM   6517  HA  PHE A 413      79.279 210.191 117.313  1.00  2.57           H  
ATOM   6518 1HB  PHE A 413      80.640 207.796 116.101  1.00  2.57           H  
ATOM   6519 2HB  PHE A 413      78.912 207.866 116.439  1.00  2.57           H  
ATOM   6520  HD1 PHE A 413      81.535 208.557 114.161  1.00  2.57           H  
ATOM   6521  HD2 PHE A 413      77.625 209.813 115.336  1.00  2.57           H  
ATOM   6522  HE1 PHE A 413      81.249 209.671 111.983  1.00  2.57           H  
ATOM   6523  HE2 PHE A 413      77.337 210.930 113.163  1.00  2.57           H  
ATOM   6524  HZ  PHE A 413      79.136 210.870 111.485  1.00  2.57           H  
ATOM   6525  N   ALA A 414      81.476 208.453 118.984  1.00  2.46           N  
ATOM   6526  CA  ALA A 414      81.756 207.852 120.285  1.00  2.46           C  
ATOM   6527  C   ALA A 414      81.385 208.855 121.368  1.00  2.46           C  
ATOM   6528  O   ALA A 414      80.915 208.515 122.451  1.00  2.46           O  
ATOM   6529  CB  ALA A 414      83.201 207.433 120.389  1.00  2.46           C  
ATOM   6530  H   ALA A 414      82.233 208.544 118.322  1.00  2.46           H  
ATOM   6531  HA  ALA A 414      81.129 206.980 120.394  1.00  2.46           H  
ATOM   6532 1HB  ALA A 414      83.371 206.973 121.363  1.00  2.46           H  
ATOM   6533 2HB  ALA A 414      83.426 206.712 119.600  1.00  2.46           H  
ATOM   6534 3HB  ALA A 414      83.832 208.303 120.282  1.00  2.46           H  
ATOM   6535  N   ALA A 415      81.561 210.129 121.026  1.00  2.42           N  
ATOM   6536  CA  ALA A 415      81.222 211.273 121.851  1.00  2.42           C  
ATOM   6537  C   ALA A 415      79.718 211.334 122.179  1.00  2.42           C  
ATOM   6538  O   ALA A 415      79.313 212.052 123.097  1.00  2.42           O  
ATOM   6539  CB  ALA A 415      81.628 212.544 121.127  1.00  2.42           C  
ATOM   6540  H   ALA A 415      82.010 210.320 120.129  1.00  2.42           H  
ATOM   6541  HA  ALA A 415      81.775 211.191 122.787  1.00  2.42           H  
ATOM   6542 1HB  ALA A 415      81.406 213.408 121.750  1.00  2.42           H  
ATOM   6543 2HB  ALA A 415      82.696 212.513 120.910  1.00  2.42           H  
ATOM   6544 3HB  ALA A 415      81.071 212.615 120.189  1.00  2.42           H  
ATOM   6545  N   ILE A 416      78.887 210.645 121.394  1.00  2.43           N  
ATOM   6546  CA  ILE A 416      77.446 210.686 121.553  1.00  2.43           C  
ATOM   6547  C   ILE A 416      76.845 209.541 122.369  1.00  2.43           C  
ATOM   6548  O   ILE A 416      76.918 208.361 121.989  1.00  2.43           O  
ATOM   6549  CB  ILE A 416      76.771 210.635 120.175  1.00  2.43           C  
ATOM   6550  CG1 ILE A 416      77.193 211.829 119.309  1.00  2.43           C  
ATOM   6551  CG2 ILE A 416      75.300 210.567 120.322  1.00  2.43           C  
ATOM   6552  CD1 ILE A 416      76.707 211.725 117.872  1.00  2.43           C  
ATOM   6553  H   ILE A 416      79.256 210.039 120.670  1.00  2.43           H  
ATOM   6554  HA  ILE A 416      77.188 211.624 122.042  1.00  2.43           H  
ATOM   6555  HB  ILE A 416      77.095 209.740 119.659  1.00  2.43           H  
ATOM   6556 1HG1 ILE A 416      76.813 212.750 119.747  1.00  2.43           H  
ATOM   6557 2HG1 ILE A 416      78.288 211.877 119.288  1.00  2.43           H  
ATOM   6558 1HG2 ILE A 416      74.892 210.496 119.345  1.00  2.43           H  
ATOM   6559 2HG2 ILE A 416      75.025 209.688 120.898  1.00  2.43           H  
ATOM   6560 3HG2 ILE A 416      74.928 211.459 120.823  1.00  2.43           H  
ATOM   6561 1HD1 ILE A 416      77.053 212.588 117.306  1.00  2.43           H  
ATOM   6562 2HD1 ILE A 416      77.093 210.822 117.424  1.00  2.43           H  
ATOM   6563 3HD1 ILE A 416      75.627 211.695 117.858  1.00  2.43           H  
ATOM   6564  N   THR A 417      76.218 209.927 123.485  1.00  2.46           N  
ATOM   6565  CA  THR A 417      75.448 209.080 124.405  1.00  2.46           C  
ATOM   6566  C   THR A 417      76.160 207.898 125.091  1.00  2.46           C  
ATOM   6567  O   THR A 417      76.066 207.746 126.309  1.00  2.46           O  
ATOM   6568  CB  THR A 417      74.184 208.550 123.710  1.00  2.46           C  
ATOM   6569  OG1 THR A 417      73.366 209.651 123.281  1.00  2.46           O  
ATOM   6570  CG2 THR A 417      73.394 207.737 124.684  1.00  2.46           C  
ATOM   6571  H   THR A 417      76.268 210.913 123.705  1.00  2.46           H  
ATOM   6572  HA  THR A 417      75.104 209.732 125.207  1.00  2.46           H  
ATOM   6573  HB  THR A 417      74.451 207.939 122.852  1.00  2.46           H  
ATOM   6574  HG1 THR A 417      73.306 210.298 123.991  1.00  2.46           H  
ATOM   6575 1HG2 THR A 417      72.511 207.388 124.209  1.00  2.46           H  
ATOM   6576 2HG2 THR A 417      73.985 206.890 125.027  1.00  2.46           H  
ATOM   6577 3HG2 THR A 417      73.123 208.356 125.536  1.00  2.46           H  
ATOM   6578  N   GLY A 418      76.826 207.043 124.318  1.00  2.50           N  
ATOM   6579  CA  GLY A 418      77.432 205.839 124.858  1.00  2.50           C  
ATOM   6580  C   GLY A 418      78.144 204.997 123.796  1.00  2.50           C  
ATOM   6581  O   GLY A 418      78.707 203.951 124.115  1.00  2.50           O  
ATOM   6582  H   GLY A 418      76.895 207.234 123.329  1.00  2.50           H  
ATOM   6583 1HA  GLY A 418      78.151 206.123 125.628  1.00  2.50           H  
ATOM   6584 2HA  GLY A 418      76.667 205.238 125.347  1.00  2.50           H  
ATOM   6585  N   CYS A 419      78.047 205.401 122.526  1.00  2.53           N  
ATOM   6586  CA  CYS A 419      78.663 204.586 121.462  1.00  2.53           C  
ATOM   6587  C   CYS A 419      80.157 204.387 121.733  1.00  2.53           C  
ATOM   6588  O   CYS A 419      80.883 205.331 122.020  1.00  2.53           O  
ATOM   6589  CB  CYS A 419      78.463 205.260 120.089  1.00  2.53           C  
ATOM   6590  SG  CYS A 419      79.148 204.285 118.692  1.00  2.53           S  
ATOM   6591  H   CYS A 419      77.592 206.275 122.308  1.00  2.53           H  
ATOM   6592  HA  CYS A 419      78.175 203.617 121.442  1.00  2.53           H  
ATOM   6593 1HB  CYS A 419      77.401 205.406 119.908  1.00  2.53           H  
ATOM   6594 2HB  CYS A 419      78.928 206.239 120.087  1.00  2.53           H  
ATOM   6595  N   ALA A 420      80.642 203.133 121.700  1.00  2.53           N  
ATOM   6596  CA  ALA A 420      82.075 202.903 121.963  1.00  2.53           C  
ATOM   6597  C   ALA A 420      82.903 202.901 120.677  1.00  2.53           C  
ATOM   6598  O   ALA A 420      83.930 203.574 120.575  1.00  2.53           O  
ATOM   6599  CB  ALA A 420      82.275 201.584 122.693  1.00  2.53           C  
ATOM   6600  H   ALA A 420      80.023 202.366 121.488  1.00  2.53           H  
ATOM   6601  HA  ALA A 420      82.434 203.717 122.594  1.00  2.53           H  
ATOM   6602 1HB  ALA A 420      83.337 201.451 122.906  1.00  2.53           H  
ATOM   6603 2HB  ALA A 420      81.715 201.593 123.629  1.00  2.53           H  
ATOM   6604 3HB  ALA A 420      81.927 200.762 122.072  1.00  2.53           H  
ATOM   6605  N   THR A 421      82.442 202.128 119.707  1.00  2.49           N  
ATOM   6606  CA  THR A 421      83.055 202.011 118.392  1.00  2.49           C  
ATOM   6607  C   THR A 421      81.909 202.260 117.460  1.00  2.49           C  
ATOM   6608  O   THR A 421      80.837 201.687 117.659  1.00  2.49           O  
ATOM   6609  CB  THR A 421      83.698 200.641 118.140  1.00  2.49           C  
ATOM   6610  OG1 THR A 421      84.715 200.403 119.123  1.00  2.49           O  
ATOM   6611  CG2 THR A 421      84.327 200.615 116.751  1.00  2.49           C  
ATOM   6612  H   THR A 421      81.598 201.609 119.876  1.00  2.49           H  
ATOM   6613  HA  THR A 421      83.797 202.799 118.250  1.00  2.49           H  
ATOM   6614  HB  THR A 421      82.946 199.858 118.209  1.00  2.49           H  
ATOM   6615  HG1 THR A 421      85.306 201.165 119.163  1.00  2.49           H  
ATOM   6616 1HG2 THR A 421      84.788 199.644 116.586  1.00  2.49           H  
ATOM   6617 2HG2 THR A 421      83.559 200.784 115.995  1.00  2.49           H  
ATOM   6618 3HG2 THR A 421      85.085 201.395 116.678  1.00  2.49           H  
ATOM   6619  N   CYS A 422      82.104 203.124 116.481  1.00  2.43           N  
ATOM   6620  CA  CYS A 422      80.966 203.544 115.701  1.00  2.43           C  
ATOM   6621  C   CYS A 422      81.142 203.341 114.199  1.00  2.43           C  
ATOM   6622  O   CYS A 422      82.264 203.305 113.688  1.00  2.43           O  
ATOM   6623  CB  CYS A 422      80.749 205.013 116.034  1.00  2.43           C  
ATOM   6624  SG  CYS A 422      80.720 205.324 117.893  1.00  2.43           S  
ATOM   6625  H   CYS A 422      83.016 203.524 116.328  1.00  2.43           H  
ATOM   6626  HA  CYS A 422      80.092 202.977 116.016  1.00  2.43           H  
ATOM   6627 1HB  CYS A 422      81.541 205.617 115.591  1.00  2.43           H  
ATOM   6628 2HB  CYS A 422      79.798 205.344 115.614  1.00  2.43           H  
ATOM   6629  N   SER A 423      80.010 203.287 113.505  1.00  2.37           N  
ATOM   6630  CA  SER A 423      79.895 203.111 112.061  1.00  2.37           C  
ATOM   6631  C   SER A 423      78.813 204.010 111.452  1.00  2.37           C  
ATOM   6632  O   SER A 423      78.084 204.698 112.168  1.00  2.37           O  
ATOM   6633  CB  SER A 423      79.533 201.669 111.801  1.00  2.37           C  
ATOM   6634  OG  SER A 423      78.239 201.398 112.299  1.00  2.37           O  
ATOM   6635  H   SER A 423      79.149 203.269 114.049  1.00  2.37           H  
ATOM   6636  HA  SER A 423      80.856 203.350 111.602  1.00  2.37           H  
ATOM   6637 1HB  SER A 423      79.569 201.459 110.735  1.00  2.37           H  
ATOM   6638 2HB  SER A 423      80.257 201.021 112.291  1.00  2.37           H  
ATOM   6639  HG  SER A 423      78.244 201.659 113.269  1.00  2.37           H  
ATOM   6640  N   TYR A 424      78.677 203.996 110.124  1.00  2.29           N  
ATOM   6641  CA  TYR A 424      77.644 204.819 109.483  1.00  2.29           C  
ATOM   6642  C   TYR A 424      76.234 204.462 109.975  1.00  2.29           C  
ATOM   6643  O   TYR A 424      75.341 205.314 110.021  1.00  2.29           O  
ATOM   6644  CB  TYR A 424      77.746 204.716 107.968  1.00  2.29           C  
ATOM   6645  CG  TYR A 424      77.142 203.485 107.276  1.00  2.29           C  
ATOM   6646  CD1 TYR A 424      75.861 203.576 106.784  1.00  2.29           C  
ATOM   6647  CD2 TYR A 424      77.863 202.312 107.081  1.00  2.29           C  
ATOM   6648  CE1 TYR A 424      75.310 202.544 106.087  1.00  2.29           C  
ATOM   6649  CE2 TYR A 424      77.273 201.252 106.379  1.00  2.29           C  
ATOM   6650  CZ  TYR A 424      75.985 201.390 105.877  1.00  2.29           C  
ATOM   6651  OH  TYR A 424      75.371 200.366 105.149  1.00  2.29           O  
ATOM   6652  H   TYR A 424      79.292 203.426 109.561  1.00  2.29           H  
ATOM   6653  HA  TYR A 424      77.825 205.859 109.754  1.00  2.29           H  
ATOM   6654 1HB  TYR A 424      77.262 205.595 107.543  1.00  2.29           H  
ATOM   6655 2HB  TYR A 424      78.795 204.770 107.682  1.00  2.29           H  
ATOM   6656  HD1 TYR A 424      75.291 204.494 106.921  1.00  2.29           H  
ATOM   6657  HD2 TYR A 424      78.880 202.222 107.456  1.00  2.29           H  
ATOM   6658  HE1 TYR A 424      74.340 202.648 105.689  1.00  2.29           H  
ATOM   6659  HE2 TYR A 424      77.830 200.329 106.212  1.00  2.29           H  
ATOM   6660  HH  TYR A 424      74.486 200.667 104.792  1.00  2.29           H  
ATOM   6661  N   ASN A 425      76.053 203.212 110.401  1.00  2.19           N  
ATOM   6662  CA  ASN A 425      74.779 202.760 110.923  1.00  2.19           C  
ATOM   6663  C   ASN A 425      74.466 203.463 112.239  1.00  2.19           C  
ATOM   6664  O   ASN A 425      73.299 203.665 112.563  1.00  2.19           O  
ATOM   6665  CB  ASN A 425      74.773 201.256 111.100  1.00  2.19           C  
ATOM   6666  CG  ASN A 425      74.658 200.512 109.805  1.00  2.19           C  
ATOM   6667  OD1 ASN A 425      74.105 201.014 108.826  1.00  2.19           O  
ATOM   6668  ND2 ASN A 425      75.185 199.315 109.775  1.00  2.19           N  
ATOM   6669  H   ASN A 425      76.826 202.561 110.357  1.00  2.19           H  
ATOM   6670  HA  ASN A 425      73.997 203.029 110.213  1.00  2.19           H  
ATOM   6671 1HB  ASN A 425      75.686 200.948 111.609  1.00  2.19           H  
ATOM   6672 2HB  ASN A 425      73.936 200.975 111.738  1.00  2.19           H  
ATOM   6673 1HD2 ASN A 425      75.147 198.772 108.937  1.00  2.19           H  
ATOM   6674 2HD2 ASN A 425      75.631 198.945 110.591  1.00  2.19           H  
ATOM   6675  N   ASP A 426      75.507 203.886 112.971  1.00  2.10           N  
ATOM   6676  CA  ASP A 426      75.346 204.518 114.272  1.00  2.10           C  
ATOM   6677  C   ASP A 426      75.015 205.961 114.031  1.00  2.10           C  
ATOM   6678  O   ASP A 426      74.247 206.568 114.781  1.00  2.10           O  
ATOM   6679  CB  ASP A 426      76.620 204.396 115.115  1.00  2.10           C  
ATOM   6680  CG  ASP A 426      76.949 202.949 115.510  1.00  2.10           C  
ATOM   6681  OD1 ASP A 426      76.263 202.384 116.345  1.00  2.10           O  
ATOM   6682  OD2 ASP A 426      77.889 202.405 114.950  1.00  2.10           O  
ATOM   6683  H   ASP A 426      76.446 203.781 112.612  1.00  2.10           H  
ATOM   6684  HA  ASP A 426      74.529 204.060 114.799  1.00  2.10           H  
ATOM   6685 1HB  ASP A 426      77.460 204.827 114.576  1.00  2.10           H  
ATOM   6686 2HB  ASP A 426      76.500 204.980 116.030  1.00  2.10           H  
ATOM   6687  N   ALA A 427      75.576 206.516 112.961  1.00  2.03           N  
ATOM   6688  CA  ALA A 427      75.232 207.880 112.619  1.00  2.03           C  
ATOM   6689  C   ALA A 427      73.727 207.939 112.313  1.00  2.03           C  
ATOM   6690  O   ALA A 427      73.027 208.851 112.770  1.00  2.03           O  
ATOM   6691  CB  ALA A 427      76.050 208.356 111.435  1.00  2.03           C  
ATOM   6692  H   ALA A 427      76.242 205.976 112.405  1.00  2.03           H  
ATOM   6693  HA  ALA A 427      75.439 208.517 113.478  1.00  2.03           H  
ATOM   6694 1HB  ALA A 427      75.787 209.384 111.197  1.00  2.03           H  
ATOM   6695 2HB  ALA A 427      77.107 208.294 111.682  1.00  2.03           H  
ATOM   6696 3HB  ALA A 427      75.845 207.724 110.579  1.00  2.03           H  
ATOM   6697  N   LEU A 428      73.213 206.924 111.592  1.00  1.96           N  
ATOM   6698  CA  LEU A 428      71.783 206.917 111.297  1.00  1.96           C  
ATOM   6699  C   LEU A 428      70.981 206.567 112.564  1.00  1.96           C  
ATOM   6700  O   LEU A 428      69.900 207.120 112.767  1.00  1.96           O  
ATOM   6701  CB  LEU A 428      71.397 206.014 110.115  1.00  1.96           C  
ATOM   6702  CG  LEU A 428      69.885 206.222 109.646  1.00  1.96           C  
ATOM   6703  CD1 LEU A 428      69.707 207.687 109.267  1.00  1.96           C  
ATOM   6704  CD2 LEU A 428      69.544 205.351 108.431  1.00  1.96           C  
ATOM   6705  H   LEU A 428      73.831 206.200 111.216  1.00  1.96           H  
ATOM   6706  HA  LEU A 428      71.505 207.928 111.003  1.00  1.96           H  
ATOM   6707 1HB  LEU A 428      72.057 206.224 109.271  1.00  1.96           H  
ATOM   6708 2HB  LEU A 428      71.532 204.974 110.415  1.00  1.96           H  
ATOM   6709  HG  LEU A 428      69.216 205.998 110.465  1.00  1.96           H  
ATOM   6710 1HD1 LEU A 428      68.686 207.877 108.954  1.00  1.96           H  
ATOM   6711 2HD1 LEU A 428      69.939 208.299 110.112  1.00  1.96           H  
ATOM   6712 3HD1 LEU A 428      70.381 207.940 108.456  1.00  1.96           H  
ATOM   6713 1HD2 LEU A 428      68.514 205.536 108.121  1.00  1.96           H  
ATOM   6714 2HD2 LEU A 428      70.213 205.596 107.630  1.00  1.96           H  
ATOM   6715 3HD2 LEU A 428      69.653 204.324 108.662  1.00  1.96           H  
ATOM   6716  N   TYR A 429      71.485 205.642 113.420  1.00  1.90           N  
ATOM   6717  CA  TYR A 429      70.753 205.289 114.646  1.00  1.90           C  
ATOM   6718  C   TYR A 429      70.559 206.549 115.472  1.00  1.90           C  
ATOM   6719  O   TYR A 429      69.463 206.790 115.979  1.00  1.90           O  
ATOM   6720  CB  TYR A 429      71.508 204.253 115.505  1.00  1.90           C  
ATOM   6721  CG  TYR A 429      71.557 202.842 114.924  1.00  1.90           C  
ATOM   6722  CD1 TYR A 429      72.672 202.005 115.081  1.00  1.90           C  
ATOM   6723  CD2 TYR A 429      70.506 202.384 114.236  1.00  1.90           C  
ATOM   6724  CE1 TYR A 429      72.675 200.733 114.513  1.00  1.90           C  
ATOM   6725  CE2 TYR A 429      70.533 201.123 113.693  1.00  1.90           C  
ATOM   6726  CZ  TYR A 429      71.571 200.311 113.818  1.00  1.90           C  
ATOM   6727  OH  TYR A 429      71.496 199.051 113.252  1.00  1.90           O  
ATOM   6728  H   TYR A 429      72.357 205.166 113.209  1.00  1.90           H  
ATOM   6729  HA  TYR A 429      69.772 204.894 114.377  1.00  1.90           H  
ATOM   6730 1HB  TYR A 429      72.518 204.594 115.670  1.00  1.90           H  
ATOM   6731 2HB  TYR A 429      71.031 204.191 116.487  1.00  1.90           H  
ATOM   6732  HD1 TYR A 429      73.538 202.338 115.642  1.00  1.90           H  
ATOM   6733  HD2 TYR A 429      69.627 203.016 114.101  1.00  1.90           H  
ATOM   6734  HE1 TYR A 429      73.540 200.081 114.631  1.00  1.90           H  
ATOM   6735  HE2 TYR A 429      69.696 200.771 113.138  1.00  1.90           H  
ATOM   6736  HH  TYR A 429      70.543 198.837 113.064  1.00  1.90           H  
ATOM   6737  N   PHE A 430      71.600 207.386 115.538  1.00  1.89           N  
ATOM   6738  CA  PHE A 430      71.542 208.679 116.200  1.00  1.89           C  
ATOM   6739  C   PHE A 430      70.445 209.510 115.609  1.00  1.89           C  
ATOM   6740  O   PHE A 430      69.623 210.086 116.330  1.00  1.89           O  
ATOM   6741  CB  PHE A 430      72.865 209.427 116.109  1.00  1.89           C  
ATOM   6742  CG  PHE A 430      72.799 210.856 116.565  1.00  1.89           C  
ATOM   6743  CD1 PHE A 430      72.770 211.196 117.887  1.00  1.89           C  
ATOM   6744  CD2 PHE A 430      72.785 211.865 115.628  1.00  1.89           C  
ATOM   6745  CE1 PHE A 430      72.748 212.516 118.281  1.00  1.89           C  
ATOM   6746  CE2 PHE A 430      72.750 213.194 116.006  1.00  1.89           C  
ATOM   6747  CZ  PHE A 430      72.738 213.518 117.339  1.00  1.89           C  
ATOM   6748  H   PHE A 430      72.485 207.104 115.112  1.00  1.89           H  
ATOM   6749  HA  PHE A 430      71.295 208.527 117.233  1.00  1.89           H  
ATOM   6750 1HB  PHE A 430      73.609 208.912 116.713  1.00  1.89           H  
ATOM   6751 2HB  PHE A 430      73.227 209.414 115.095  1.00  1.89           H  
ATOM   6752  HD1 PHE A 430      72.774 210.417 118.631  1.00  1.89           H  
ATOM   6753  HD2 PHE A 430      72.801 211.592 114.576  1.00  1.89           H  
ATOM   6754  HE1 PHE A 430      72.733 212.764 119.342  1.00  1.89           H  
ATOM   6755  HE2 PHE A 430      72.741 213.981 115.255  1.00  1.89           H  
ATOM   6756  HZ  PHE A 430      72.715 214.560 117.647  1.00  1.89           H  
ATOM   6757  N   GLN A 431      70.426 209.622 114.295  1.00  1.91           N  
ATOM   6758  CA  GLN A 431      69.378 210.424 113.732  1.00  1.91           C  
ATOM   6759  C   GLN A 431      68.000 209.847 114.061  1.00  1.91           C  
ATOM   6760  O   GLN A 431      67.093 210.600 114.359  1.00  1.91           O  
ATOM   6761  CB  GLN A 431      69.559 210.593 112.236  1.00  1.91           C  
ATOM   6762  CG  GLN A 431      70.721 211.441 111.872  1.00  1.91           C  
ATOM   6763  CD  GLN A 431      70.875 211.638 110.392  1.00  1.91           C  
ATOM   6764  OE1 GLN A 431      71.642 210.924 109.717  1.00  1.91           O  
ATOM   6765  NE2 GLN A 431      70.141 212.629 109.860  1.00  1.91           N  
ATOM   6766  H   GLN A 431      71.129 209.167 113.707  1.00  1.91           H  
ATOM   6767  HA  GLN A 431      69.442 211.405 114.190  1.00  1.91           H  
ATOM   6768 1HB  GLN A 431      69.671 209.627 111.796  1.00  1.91           H  
ATOM   6769 2HB  GLN A 431      68.693 211.050 111.818  1.00  1.91           H  
ATOM   6770 1HG  GLN A 431      70.580 212.397 112.332  1.00  1.91           H  
ATOM   6771 2HG  GLN A 431      71.628 210.970 112.254  1.00  1.91           H  
ATOM   6772 1HE2 GLN A 431      70.179 212.818 108.880  1.00  1.91           H  
ATOM   6773 2HE2 GLN A 431      69.539 213.177 110.444  1.00  1.91           H  
ATOM   6774  N   MET A 432      67.815 208.532 114.072  1.00  2.00           N  
ATOM   6775  CA  MET A 432      66.476 208.047 114.415  1.00  2.00           C  
ATOM   6776  C   MET A 432      66.152 208.303 115.901  1.00  2.00           C  
ATOM   6777  O   MET A 432      65.028 208.661 116.250  1.00  2.00           O  
ATOM   6778  CB  MET A 432      66.351 206.556 114.109  1.00  2.00           C  
ATOM   6779  CG  MET A 432      66.432 206.182 112.625  1.00  2.00           C  
ATOM   6780  SD  MET A 432      65.109 206.871 111.608  1.00  2.00           S  
ATOM   6781  CE  MET A 432      65.757 206.550 109.960  1.00  2.00           C  
ATOM   6782  H   MET A 432      68.575 207.898 113.819  1.00  2.00           H  
ATOM   6783  HA  MET A 432      65.748 208.591 113.816  1.00  2.00           H  
ATOM   6784 1HB  MET A 432      67.159 206.026 114.615  1.00  2.00           H  
ATOM   6785 2HB  MET A 432      65.412 206.176 114.512  1.00  2.00           H  
ATOM   6786 1HG  MET A 432      67.389 206.517 112.221  1.00  2.00           H  
ATOM   6787 2HG  MET A 432      66.382 205.103 112.550  1.00  2.00           H  
ATOM   6788 1HE  MET A 432      65.057 206.921 109.213  1.00  2.00           H  
ATOM   6789 2HE  MET A 432      66.709 207.058 109.845  1.00  2.00           H  
ATOM   6790 3HE  MET A 432      65.898 205.484 109.824  1.00  2.00           H  
ATOM   6791  N   ALA A 433      67.169 208.172 116.763  1.00  2.19           N  
ATOM   6792  CA  ALA A 433      67.085 208.347 118.220  1.00  2.19           C  
ATOM   6793  C   ALA A 433      66.659 209.759 118.625  1.00  2.19           C  
ATOM   6794  O   ALA A 433      65.896 209.976 119.579  1.00  2.19           O  
ATOM   6795  CB  ALA A 433      68.448 208.033 118.811  1.00  2.19           C  
ATOM   6796  H   ALA A 433      68.067 207.886 116.387  1.00  2.19           H  
ATOM   6797  HA  ALA A 433      66.354 207.648 118.608  1.00  2.19           H  
ATOM   6798 1HB  ALA A 433      68.428 208.108 119.859  1.00  2.19           H  
ATOM   6799 2HB  ALA A 433      68.738 207.032 118.535  1.00  2.19           H  
ATOM   6800 3HB  ALA A 433      69.175 208.731 118.424  1.00  2.19           H  
ATOM   6801  N   THR A 434      67.161 210.725 117.856  1.00  2.49           N  
ATOM   6802  CA  THR A 434      66.926 212.145 118.064  1.00  2.49           C  
ATOM   6803  C   THR A 434      65.964 212.722 117.053  1.00  2.49           C  
ATOM   6804  O   THR A 434      65.668 213.916 117.086  1.00  2.49           O  
ATOM   6805  CB  THR A 434      68.238 212.916 117.918  1.00  2.49           C  
ATOM   6806  OG1 THR A 434      68.755 212.710 116.564  1.00  2.49           O  
ATOM   6807  CG2 THR A 434      69.235 212.417 118.927  1.00  2.49           C  
ATOM   6808  H   THR A 434      67.804 210.450 117.113  1.00  2.49           H  
ATOM   6809  HA  THR A 434      66.514 212.292 119.060  1.00  2.49           H  
ATOM   6810  HB  THR A 434      68.055 213.976 118.075  1.00  2.49           H  
ATOM   6811  HG1 THR A 434      69.051 211.759 116.491  1.00  2.49           H  
ATOM   6812 1HG2 THR A 434      70.141 212.974 118.814  1.00  2.49           H  
ATOM   6813 2HG2 THR A 434      68.840 212.562 119.932  1.00  2.49           H  
ATOM   6814 3HG2 THR A 434      69.427 211.357 118.759  1.00  2.49           H  
ATOM   6815  N   SER A 435      65.573 211.878 116.100  1.00  2.93           N  
ATOM   6816  CA  SER A 435      64.741 212.176 114.933  1.00  2.93           C  
ATOM   6817  C   SER A 435      65.526 213.001 113.887  1.00  2.93           C  
ATOM   6818  O   SER A 435      65.036 213.315 112.799  1.00  2.93           O  
ATOM   6819  CB  SER A 435      63.491 212.862 115.413  1.00  2.93           C  
ATOM   6820  OG  SER A 435      62.917 212.071 116.409  1.00  2.93           O  
ATOM   6821  H   SER A 435      65.885 210.918 116.183  1.00  2.93           H  
ATOM   6822  HA  SER A 435      64.458 211.225 114.471  1.00  2.93           H  
ATOM   6823 1HB  SER A 435      63.698 213.846 115.790  1.00  2.93           H  
ATOM   6824 2HB  SER A 435      62.790 212.972 114.583  1.00  2.93           H  
ATOM   6825  HG  SER A 435      62.301 212.633 116.918  1.00  2.93           H  
ATOM   6826  N   GLY A 436      66.803 213.233 114.186  1.00  3.51           N  
ATOM   6827  CA  GLY A 436      67.766 213.909 113.360  1.00  3.51           C  
ATOM   6828  C   GLY A 436      68.198 215.213 113.986  1.00  3.51           C  
ATOM   6829  O   GLY A 436      67.831 216.276 113.509  1.00  3.51           O  
ATOM   6830  H   GLY A 436      67.165 212.918 115.084  1.00  3.51           H  
ATOM   6831 1HA  GLY A 436      68.628 213.276 113.212  1.00  3.51           H  
ATOM   6832 2HA  GLY A 436      67.331 214.100 112.381  1.00  3.51           H  
ATOM   6833  N   GLY A 437      69.144 215.134 114.931  1.00  4.24           N  
ATOM   6834  CA  GLY A 437      69.757 216.311 115.557  1.00  4.24           C  
ATOM   6835  C   GLY A 437      70.386 217.234 114.511  1.00  4.24           C  
ATOM   6836  O   GLY A 437      70.358 218.457 114.636  1.00  4.24           O  
ATOM   6837  H   GLY A 437      69.340 214.216 115.324  1.00  4.24           H  
ATOM   6838 1HA  GLY A 437      69.001 216.853 116.125  1.00  4.24           H  
ATOM   6839 2HA  GLY A 437      70.517 215.986 116.265  1.00  4.24           H  
ATOM   6840  N   TYR A 438      70.844 216.641 113.413  1.00  5.03           N  
ATOM   6841  CA  TYR A 438      71.476 217.349 112.302  1.00  5.03           C  
ATOM   6842  C   TYR A 438      70.487 218.298 111.624  1.00  5.03           C  
ATOM   6843  O   TYR A 438      70.872 219.288 111.002  1.00  5.03           O  
ATOM   6844  CB  TYR A 438      71.931 216.313 111.266  1.00  5.03           C  
ATOM   6845  CG  TYR A 438      73.132 215.504 111.636  1.00  5.03           C  
ATOM   6846  CD1 TYR A 438      73.010 214.316 112.307  1.00  5.03           C  
ATOM   6847  CD2 TYR A 438      74.350 215.939 111.259  1.00  5.03           C  
ATOM   6848  CE1 TYR A 438      74.144 213.580 112.605  1.00  5.03           C  
ATOM   6849  CE2 TYR A 438      75.488 215.229 111.551  1.00  5.03           C  
ATOM   6850  CZ  TYR A 438      75.387 214.051 112.226  1.00  5.03           C  
ATOM   6851  OH  TYR A 438      76.508 213.329 112.528  1.00  5.03           O  
ATOM   6852  H   TYR A 438      70.791 215.636 113.375  1.00  5.03           H  
ATOM   6853  HA  TYR A 438      72.319 217.929 112.675  1.00  5.03           H  
ATOM   6854 1HB  TYR A 438      71.108 215.624 111.064  1.00  5.03           H  
ATOM   6855 2HB  TYR A 438      72.156 216.826 110.332  1.00  5.03           H  
ATOM   6856  HD1 TYR A 438      72.038 213.965 112.603  1.00  5.03           H  
ATOM   6857  HD2 TYR A 438      74.416 216.864 110.722  1.00  5.03           H  
ATOM   6858  HE1 TYR A 438      74.064 212.641 113.135  1.00  5.03           H  
ATOM   6859  HE2 TYR A 438      76.462 215.610 111.239  1.00  5.03           H  
ATOM   6860  HH  TYR A 438      76.261 212.595 113.094  1.00  5.03           H  
ATOM   6861  N   LEU A 439      69.211 217.938 111.707  1.00  5.76           N  
ATOM   6862  CA  LEU A 439      68.087 218.651 111.131  1.00  5.76           C  
ATOM   6863  C   LEU A 439      67.112 218.982 112.265  1.00  5.76           C  
ATOM   6864  O   LEU A 439      65.928 219.232 112.013  1.00  5.76           O  
ATOM   6865  CB  LEU A 439      67.340 217.727 110.139  1.00  5.76           C  
ATOM   6866  CG  LEU A 439      67.901 217.501 108.696  1.00  5.76           C  
ATOM   6867  CD1 LEU A 439      69.241 216.785 108.698  1.00  5.76           C  
ATOM   6868  CD2 LEU A 439      66.894 216.655 107.945  1.00  5.76           C  
ATOM   6869  H   LEU A 439      68.972 217.126 112.265  1.00  5.76           H  
ATOM   6870  HA  LEU A 439      68.432 219.566 110.649  1.00  5.76           H  
ATOM   6871 1HB  LEU A 439      67.252 216.743 110.608  1.00  5.76           H  
ATOM   6872 2HB  LEU A 439      66.333 218.127 110.016  1.00  5.76           H  
ATOM   6873  HG  LEU A 439      68.030 218.448 108.217  1.00  5.76           H  
ATOM   6874 1HD1 LEU A 439      69.577 216.640 107.676  1.00  5.76           H  
ATOM   6875 2HD1 LEU A 439      69.961 217.379 109.210  1.00  5.76           H  
ATOM   6876 3HD1 LEU A 439      69.142 215.819 109.185  1.00  5.76           H  
ATOM   6877 1HD2 LEU A 439      67.224 216.479 106.927  1.00  5.76           H  
ATOM   6878 2HD2 LEU A 439      66.791 215.709 108.457  1.00  5.76           H  
ATOM   6879 3HD2 LEU A 439      65.931 217.161 107.928  1.00  5.76           H  
ATOM   6880  N   GLY A 440      67.617 219.063 113.502  1.00  6.32           N  
ATOM   6881  CA  GLY A 440      66.795 219.129 114.720  1.00  6.32           C  
ATOM   6882  C   GLY A 440      65.618 220.100 114.750  1.00  6.32           C  
ATOM   6883  O   GLY A 440      64.631 219.851 115.441  1.00  6.32           O  
ATOM   6884  H   GLY A 440      68.622 218.952 113.640  1.00  6.32           H  
ATOM   6885 1HA  GLY A 440      66.420 218.124 114.921  1.00  6.32           H  
ATOM   6886 2HA  GLY A 440      67.457 219.361 115.554  1.00  6.32           H  
ATOM   6887  N   THR A 441      65.704 221.206 114.040  1.00  6.68           N  
ATOM   6888  CA  THR A 441      64.614 222.173 114.037  1.00  6.68           C  
ATOM   6889  C   THR A 441      63.318 221.602 113.413  1.00  6.68           C  
ATOM   6890  O   THR A 441      62.220 221.894 113.903  1.00  6.68           O  
ATOM   6891  CB  THR A 441      65.044 223.465 113.327  1.00  6.68           C  
ATOM   6892  OG1 THR A 441      66.144 224.067 114.024  1.00  6.68           O  
ATOM   6893  CG2 THR A 441      63.899 224.458 113.257  1.00  6.68           C  
ATOM   6894  H   THR A 441      66.533 221.365 113.486  1.00  6.68           H  
ATOM   6895  HA  THR A 441      64.390 222.430 115.072  1.00  6.68           H  
ATOM   6896  HB  THR A 441      65.372 223.211 112.355  1.00  6.68           H  
ATOM   6897  HG1 THR A 441      65.888 224.232 114.936  1.00  6.68           H  
ATOM   6898 1HG2 THR A 441      64.228 225.360 112.738  1.00  6.68           H  
ATOM   6899 2HG2 THR A 441      63.069 224.022 112.725  1.00  6.68           H  
ATOM   6900 3HG2 THR A 441      63.582 224.714 114.265  1.00  6.68           H  
ATOM   6901  N   THR A 442      63.457 220.861 112.296  1.00  6.86           N  
ATOM   6902  CA  THR A 442      62.322 220.278 111.553  1.00  6.86           C  
ATOM   6903  C   THR A 442      62.496 218.788 111.285  1.00  6.86           C  
ATOM   6904  O   THR A 442      61.693 218.198 110.560  1.00  6.86           O  
ATOM   6905  CB  THR A 442      62.069 220.960 110.200  1.00  6.86           C  
ATOM   6906  OG1 THR A 442      63.236 220.840 109.381  1.00  6.86           O  
ATOM   6907  CG2 THR A 442      61.691 222.420 110.386  1.00  6.86           C  
ATOM   6908  H   THR A 442      64.400 220.631 111.993  1.00  6.86           H  
ATOM   6909  HA  THR A 442      61.425 220.392 112.155  1.00  6.86           H  
ATOM   6910  HB  THR A 442      61.248 220.447 109.698  1.00  6.86           H  
ATOM   6911  HG1 THR A 442      63.466 219.899 109.295  1.00  6.86           H  
ATOM   6912 1HG2 THR A 442      61.506 222.878 109.415  1.00  6.86           H  
ATOM   6913 2HG2 THR A 442      60.789 222.486 110.997  1.00  6.86           H  
ATOM   6914 3HG2 THR A 442      62.482 222.935 110.877  1.00  6.86           H  
ATOM   6915  N   VAL A 443      63.524 218.204 111.903  1.00  6.94           N  
ATOM   6916  CA  VAL A 443      63.980 216.811 111.794  1.00  6.94           C  
ATOM   6917  C   VAL A 443      63.945 216.224 110.387  1.00  6.94           C  
ATOM   6918  O   VAL A 443      63.821 216.942 109.389  1.00  6.94           O  
ATOM   6919  CB  VAL A 443      63.146 215.899 112.709  1.00  6.94           C  
ATOM   6920  CG1 VAL A 443      63.313 216.377 114.120  1.00  6.94           C  
ATOM   6921  CG2 VAL A 443      61.670 215.793 112.256  1.00  6.94           C  
ATOM   6922  H   VAL A 443      64.114 218.800 112.472  1.00  6.94           H  
ATOM   6923  HA  VAL A 443      65.011 216.774 112.149  1.00  6.94           H  
ATOM   6924  HB  VAL A 443      63.530 214.948 112.660  1.00  6.94           H  
ATOM   6925 1HG1 VAL A 443      62.770 215.731 114.795  1.00  6.94           H  
ATOM   6926 2HG1 VAL A 443      64.375 216.366 114.375  1.00  6.94           H  
ATOM   6927 3HG1 VAL A 443      62.938 217.392 114.203  1.00  6.94           H  
ATOM   6928 1HG2 VAL A 443      61.178 215.099 112.866  1.00  6.94           H  
ATOM   6929 2HG2 VAL A 443      61.159 216.728 112.326  1.00  6.94           H  
ATOM   6930 3HG2 VAL A 443      61.618 215.432 111.231  1.00  6.94           H  
ATOM   6931  N   MET A 444      64.070 214.893 110.289  1.00  7.02           N  
ATOM   6932  CA  MET A 444      64.051 214.231 108.991  1.00  7.02           C  
ATOM   6933  C   MET A 444      62.643 214.141 108.424  1.00  7.02           C  
ATOM   6934  O   MET A 444      62.069 213.060 108.308  1.00  7.02           O  
ATOM   6935  CB  MET A 444      64.637 212.822 109.112  1.00  7.02           C  
ATOM   6936  CG  MET A 444      66.120 212.756 109.454  1.00  7.02           C  
ATOM   6937  SD  MET A 444      66.758 211.045 109.564  1.00  7.02           S  
ATOM   6938  CE  MET A 444      66.056 210.484 111.111  1.00  7.02           C  
ATOM   6939  H   MET A 444      64.220 214.335 111.131  1.00  7.02           H  
ATOM   6940  HA  MET A 444      64.642 214.814 108.289  1.00  7.02           H  
ATOM   6941 1HB  MET A 444      64.105 212.283 109.896  1.00  7.02           H  
ATOM   6942 2HB  MET A 444      64.481 212.279 108.179  1.00  7.02           H  
ATOM   6943 1HG  MET A 444      66.689 213.282 108.693  1.00  7.02           H  
ATOM   6944 2HG  MET A 444      66.288 213.249 110.407  1.00  7.02           H  
ATOM   6945 1HE  MET A 444      66.387 209.474 111.311  1.00  7.02           H  
ATOM   6946 2HE  MET A 444      66.382 211.128 111.908  1.00  7.02           H  
ATOM   6947 3HE  MET A 444      64.976 210.514 111.058  1.00  7.02           H  
ATOM   6948  N   LYS A 445      62.103 215.288 108.049  1.00  7.14           N  
ATOM   6949  CA  LYS A 445      60.772 215.361 107.474  1.00  7.14           C  
ATOM   6950  C   LYS A 445      60.865 214.936 106.019  1.00  7.14           C  
ATOM   6951  O   LYS A 445      61.730 215.417 105.281  1.00  7.14           O  
ATOM   6952  CB  LYS A 445      60.188 216.767 107.610  1.00  7.14           C  
ATOM   6953  CG  LYS A 445      58.753 216.890 107.111  1.00  7.14           C  
ATOM   6954  CD  LYS A 445      58.132 218.235 107.490  1.00  7.14           C  
ATOM   6955  CE  LYS A 445      56.701 218.362 106.957  1.00  7.14           C  
ATOM   6956  NZ  LYS A 445      55.749 217.420 107.654  1.00  7.14           N  
ATOM   6957  H   LYS A 445      62.647 216.135 108.208  1.00  7.14           H  
ATOM   6958  HA  LYS A 445      60.116 214.659 107.993  1.00  7.14           H  
ATOM   6959 1HB  LYS A 445      60.207 217.069 108.663  1.00  7.14           H  
ATOM   6960 2HB  LYS A 445      60.806 217.476 107.058  1.00  7.14           H  
ATOM   6961 1HG  LYS A 445      58.736 216.781 106.026  1.00  7.14           H  
ATOM   6962 2HG  LYS A 445      58.164 216.088 107.536  1.00  7.14           H  
ATOM   6963 1HD  LYS A 445      58.102 218.311 108.581  1.00  7.14           H  
ATOM   6964 2HD  LYS A 445      58.738 219.049 107.100  1.00  7.14           H  
ATOM   6965 1HE  LYS A 445      56.355 219.382 107.101  1.00  7.14           H  
ATOM   6966 2HE  LYS A 445      56.698 218.134 105.891  1.00  7.14           H  
ATOM   6967 1HZ  LYS A 445      54.824 217.522 107.285  1.00  7.14           H  
ATOM   6968 2HZ  LYS A 445      56.044 216.438 107.557  1.00  7.14           H  
ATOM   6969 3HZ  LYS A 445      55.722 217.585 108.664  1.00  7.14           H  
ATOM   6970  N   LEU A 446      60.005 214.019 105.609  1.00  7.32           N  
ATOM   6971  CA  LEU A 446      60.013 213.518 104.246  1.00  7.32           C  
ATOM   6972  C   LEU A 446      58.821 213.994 103.426  1.00  7.32           C  
ATOM   6973  O   LEU A 446      57.674 213.933 103.860  1.00  7.32           O  
ATOM   6974  CB  LEU A 446      60.146 211.990 104.277  1.00  7.32           C  
ATOM   6975  CG  LEU A 446      59.905 211.208 102.967  1.00  7.32           C  
ATOM   6976  CD1 LEU A 446      60.938 211.527 101.974  1.00  7.32           C  
ATOM   6977  CD2 LEU A 446      59.908 209.740 103.262  1.00  7.32           C  
ATOM   6978  H   LEU A 446      59.305 213.648 106.259  1.00  7.32           H  
ATOM   6979  HA  LEU A 446      60.909 213.898 103.757  1.00  7.32           H  
ATOM   6980 1HB  LEU A 446      61.175 211.776 104.560  1.00  7.32           H  
ATOM   6981 2HB  LEU A 446      59.550 211.615 105.033  1.00  7.32           H  
ATOM   6982  HG  LEU A 446      58.936 211.483 102.555  1.00  7.32           H  
ATOM   6983 1HD1 LEU A 446      60.740 210.969 101.060  1.00  7.32           H  
ATOM   6984 2HD1 LEU A 446      60.903 212.576 101.765  1.00  7.32           H  
ATOM   6985 3HD1 LEU A 446      61.910 211.259 102.367  1.00  7.32           H  
ATOM   6986 1HD2 LEU A 446      59.718 209.199 102.350  1.00  7.32           H  
ATOM   6987 2HD2 LEU A 446      60.868 209.439 103.676  1.00  7.32           H  
ATOM   6988 3HD2 LEU A 446      59.133 209.536 103.966  1.00  7.32           H  
ATOM   6989  N   ASP A 447      59.118 214.518 102.244  1.00  7.51           N  
ATOM   6990  CA  ASP A 447      58.110 215.000 101.319  1.00  7.51           C  
ATOM   6991  C   ASP A 447      57.133 213.848 101.058  1.00  7.51           C  
ATOM   6992  O   ASP A 447      57.592 212.730 100.873  1.00  7.51           O  
ATOM   6993  CB  ASP A 447      58.767 215.438  99.997  1.00  7.51           C  
ATOM   6994  CG  ASP A 447      57.819 216.177  99.021  1.00  7.51           C  
ATOM   6995  OD1 ASP A 447      56.840 215.597  98.580  1.00  7.51           O  
ATOM   6996  OD2 ASP A 447      58.096 217.306  98.714  1.00  7.51           O  
ATOM   6997  H   ASP A 447      60.089 214.569 101.972  1.00  7.51           H  
ATOM   6998  HA  ASP A 447      57.621 215.850 101.777  1.00  7.51           H  
ATOM   6999 1HB  ASP A 447      59.609 216.102 100.218  1.00  7.51           H  
ATOM   7000 2HB  ASP A 447      59.176 214.566  99.491  1.00  7.51           H  
ATOM   7001  N   PRO A 448      55.801 214.054 101.141  1.00  7.62           N  
ATOM   7002  CA  PRO A 448      54.749 213.068 100.910  1.00  7.62           C  
ATOM   7003  C   PRO A 448      54.511 212.660  99.443  1.00  7.62           C  
ATOM   7004  O   PRO A 448      53.728 211.745  99.191  1.00  7.62           O  
ATOM   7005  CB  PRO A 448      53.511 213.775 101.468  1.00  7.62           C  
ATOM   7006  CG  PRO A 448      53.796 215.244 101.280  1.00  7.62           C  
ATOM   7007  CD  PRO A 448      55.283 215.390 101.508  1.00  7.62           C  
ATOM   7008  HA  PRO A 448      54.986 212.173 101.510  1.00  7.62           H  
ATOM   7009 1HB  PRO A 448      52.617 213.446 100.916  1.00  7.62           H  
ATOM   7010 2HB  PRO A 448      53.360 213.497 102.522  1.00  7.62           H  
ATOM   7011 1HG  PRO A 448      53.503 215.554 100.263  1.00  7.62           H  
ATOM   7012 2HG  PRO A 448      53.200 215.843 101.981  1.00  7.62           H  
ATOM   7013 1HD  PRO A 448      55.656 216.163 100.823  1.00  7.62           H  
ATOM   7014 2HD  PRO A 448      55.497 215.611 102.564  1.00  7.62           H  
ATOM   7015  N   ASN A 449      55.113 213.364  98.471  1.00  7.58           N  
ATOM   7016  CA  ASN A 449      54.856 213.046  97.061  1.00  7.58           C  
ATOM   7017  C   ASN A 449      55.620 211.794  96.540  1.00  7.58           C  
ATOM   7018  O   ASN A 449      55.096 211.100  95.669  1.00  7.58           O  
ATOM   7019  CB  ASN A 449      55.095 214.263  96.185  1.00  7.58           C  
ATOM   7020  CG  ASN A 449      54.053 215.313  96.391  1.00  7.58           C  
ATOM   7021  OD1 ASN A 449      52.933 215.237  95.869  1.00  7.58           O  
ATOM   7022  ND2 ASN A 449      54.404 216.296  97.174  1.00  7.58           N  
ATOM   7023  H   ASN A 449      55.761 214.131  98.683  1.00  7.58           H  
ATOM   7024  HA  ASN A 449      53.795 212.807  96.970  1.00  7.58           H  
ATOM   7025 1HB  ASN A 449      56.052 214.718  96.388  1.00  7.58           H  
ATOM   7026 2HB  ASN A 449      55.097 213.962  95.140  1.00  7.58           H  
ATOM   7027 1HD2 ASN A 449      53.771 217.039  97.375  1.00  7.58           H  
ATOM   7028 2HD2 ASN A 449      55.336 216.278  97.599  1.00  7.58           H  
ATOM   7029  N   PRO A 450      56.874 211.522  96.974  1.00  7.34           N  
ATOM   7030  CA  PRO A 450      57.625 210.310  96.706  1.00  7.34           C  
ATOM   7031  C   PRO A 450      56.810 209.164  97.271  1.00  7.34           C  
ATOM   7032  O   PRO A 450      55.914 209.386  98.074  1.00  7.34           O  
ATOM   7033  CB  PRO A 450      58.949 210.534  97.444  1.00  7.34           C  
ATOM   7034  CG  PRO A 450      59.073 212.020  97.522  1.00  7.34           C  
ATOM   7035  CD  PRO A 450      57.674 212.515  97.674  1.00  7.34           C  
ATOM   7036  HA  PRO A 450      57.770 210.199  95.623  1.00  7.34           H  
ATOM   7037 1HB  PRO A 450      58.907 210.063  98.438  1.00  7.34           H  
ATOM   7038 2HB  PRO A 450      59.774 210.058  96.892  1.00  7.34           H  
ATOM   7039 1HG  PRO A 450      59.691 212.299  98.385  1.00  7.34           H  
ATOM   7040 2HG  PRO A 450      59.568 212.419  96.628  1.00  7.34           H  
ATOM   7041 1HD  PRO A 450      57.453 212.476  98.669  1.00  7.34           H  
ATOM   7042 2HD  PRO A 450      57.599 213.506  97.258  1.00  7.34           H  
ATOM   7043  N   ALA A 451      57.091 207.940  96.852  1.00  6.96           N  
ATOM   7044  CA  ALA A 451      56.286 206.812  97.320  1.00  6.96           C  
ATOM   7045  C   ALA A 451      56.187 206.684  98.845  1.00  6.96           C  
ATOM   7046  O   ALA A 451      55.139 206.284  99.345  1.00  6.96           O  
ATOM   7047  CB  ALA A 451      56.865 205.518  96.776  1.00  6.96           C  
ATOM   7048  H   ALA A 451      57.837 207.783  96.192  1.00  6.96           H  
ATOM   7049  HA  ALA A 451      55.277 206.948  96.930  1.00  6.96           H  
ATOM   7050 1HB  ALA A 451      56.244 204.684  97.079  1.00  6.96           H  
ATOM   7051 2HB  ALA A 451      56.900 205.562  95.690  1.00  6.96           H  
ATOM   7052 3HB  ALA A 451      57.871 205.377  97.170  1.00  6.96           H  
ATOM   7053  N   LEU A 452      57.242 207.003  99.596  1.00  6.49           N  
ATOM   7054  CA  LEU A 452      57.139 206.804 101.037  1.00  6.49           C  
ATOM   7055  C   LEU A 452      56.546 207.997 101.832  1.00  6.49           C  
ATOM   7056  O   LEU A 452      56.962 209.134 101.633  1.00  6.49           O  
ATOM   7057  CB  LEU A 452      58.507 206.486 101.621  1.00  6.49           C  
ATOM   7058  CG  LEU A 452      59.134 205.182 101.188  1.00  6.49           C  
ATOM   7059  CD1 LEU A 452      60.511 205.063 101.826  1.00  6.49           C  
ATOM   7060  CD2 LEU A 452      58.222 204.041 101.614  1.00  6.49           C  
ATOM   7061  H   LEU A 452      58.085 207.360  99.174  1.00  6.49           H  
ATOM   7062  HA  LEU A 452      56.560 205.905 101.166  1.00  6.49           H  
ATOM   7063 1HB  LEU A 452      59.188 207.267 101.325  1.00  6.49           H  
ATOM   7064 2HB  LEU A 452      58.432 206.492 102.685  1.00  6.49           H  
ATOM   7065  HG  LEU A 452      59.253 205.168 100.104  1.00  6.49           H  
ATOM   7066 1HD1 LEU A 452      60.972 204.142 101.529  1.00  6.49           H  
ATOM   7067 2HD1 LEU A 452      61.135 205.894 101.512  1.00  6.49           H  
ATOM   7068 3HD1 LEU A 452      60.403 205.077 102.894  1.00  6.49           H  
ATOM   7069 1HD2 LEU A 452      58.650 203.087 101.312  1.00  6.49           H  
ATOM   7070 2HD2 LEU A 452      58.100 204.054 102.691  1.00  6.49           H  
ATOM   7071 3HD2 LEU A 452      57.254 204.173 101.143  1.00  6.49           H  
ATOM   7072  N   PRO A 453      55.593 207.742 102.758  1.00  6.01           N  
ATOM   7073  CA  PRO A 453      54.999 208.660 103.737  1.00  6.01           C  
ATOM   7074  C   PRO A 453      56.060 209.206 104.687  1.00  6.01           C  
ATOM   7075  O   PRO A 453      57.101 208.590 104.831  1.00  6.01           O  
ATOM   7076  CB  PRO A 453      54.012 207.772 104.469  1.00  6.01           C  
ATOM   7077  CG  PRO A 453      53.692 206.652 103.531  1.00  6.01           C  
ATOM   7078  CD  PRO A 453      54.940 206.400 102.774  1.00  6.01           C  
ATOM   7079  HA  PRO A 453      54.490 209.478 103.204  1.00  6.01           H  
ATOM   7080 1HB  PRO A 453      54.471 207.430 105.395  1.00  6.01           H  
ATOM   7081 2HB  PRO A 453      53.129 208.359 104.722  1.00  6.01           H  
ATOM   7082 1HG  PRO A 453      53.354 205.764 104.087  1.00  6.01           H  
ATOM   7083 2HG  PRO A 453      52.856 206.937 102.874  1.00  6.01           H  
ATOM   7084 1HD  PRO A 453      55.567 205.639 103.267  1.00  6.01           H  
ATOM   7085 2HD  PRO A 453      54.595 206.099 101.776  1.00  6.01           H  
ATOM   7086  N   SER A 454      55.836 210.332 105.361  1.00  5.51           N  
ATOM   7087  CA  SER A 454      56.916 210.857 106.215  1.00  5.51           C  
ATOM   7088  C   SER A 454      57.163 210.133 107.553  1.00  5.51           C  
ATOM   7089  O   SER A 454      57.022 210.715 108.625  1.00  5.51           O  
ATOM   7090  CB  SER A 454      56.640 212.312 106.529  1.00  5.51           C  
ATOM   7091  OG  SER A 454      57.690 212.884 107.288  1.00  5.51           O  
ATOM   7092  H   SER A 454      54.964 210.834 105.266  1.00  5.51           H  
ATOM   7093  HA  SER A 454      57.811 210.776 105.639  1.00  5.51           H  
ATOM   7094 1HB  SER A 454      56.478 212.873 105.621  1.00  5.51           H  
ATOM   7095 2HB  SER A 454      55.721 212.366 107.107  1.00  5.51           H  
ATOM   7096  HG  SER A 454      57.262 213.590 107.845  1.00  5.51           H  
ATOM   7097  N   GLY A 455      57.628 208.893 107.468  1.00  5.02           N  
ATOM   7098  CA  GLY A 455      57.862 207.982 108.601  1.00  5.02           C  
ATOM   7099  C   GLY A 455      58.536 208.598 109.841  1.00  5.02           C  
ATOM   7100  O   GLY A 455      57.923 208.673 110.910  1.00  5.02           O  
ATOM   7101  H   GLY A 455      57.745 208.542 106.524  1.00  5.02           H  
ATOM   7102 1HA  GLY A 455      56.902 207.570 108.904  1.00  5.02           H  
ATOM   7103 2HA  GLY A 455      58.433 207.121 108.259  1.00  5.02           H  
ATOM   7104  N   PRO A 456      59.806 209.031 109.742  1.00  4.55           N  
ATOM   7105  CA  PRO A 456      60.645 209.538 110.828  1.00  4.55           C  
ATOM   7106  C   PRO A 456      60.060 210.728 111.599  1.00  4.55           C  
ATOM   7107  O   PRO A 456      60.463 210.990 112.737  1.00  4.55           O  
ATOM   7108  CB  PRO A 456      61.923 209.959 110.093  1.00  4.55           C  
ATOM   7109  CG  PRO A 456      61.952 209.127 108.836  1.00  4.55           C  
ATOM   7110  CD  PRO A 456      60.500 209.007 108.426  1.00  4.55           C  
ATOM   7111  HA  PRO A 456      60.860 208.708 111.520  1.00  4.55           H  
ATOM   7112 1HB  PRO A 456      61.891 211.041 109.884  1.00  4.55           H  
ATOM   7113 2HB  PRO A 456      62.792 209.784 110.734  1.00  4.55           H  
ATOM   7114 1HG  PRO A 456      62.569 209.631 108.073  1.00  4.55           H  
ATOM   7115 2HG  PRO A 456      62.427 208.154 109.036  1.00  4.55           H  
ATOM   7116 1HD  PRO A 456      60.205 209.875 107.816  1.00  4.55           H  
ATOM   7117 2HD  PRO A 456      60.369 208.064 107.900  1.00  4.55           H  
ATOM   7118  N   GLU A 457      59.103 211.445 111.005  1.00  4.09           N  
ATOM   7119  CA  GLU A 457      58.481 212.612 111.625  1.00  4.09           C  
ATOM   7120  C   GLU A 457      57.778 212.256 112.938  1.00  4.09           C  
ATOM   7121  O   GLU A 457      57.536 213.118 113.786  1.00  4.09           O  
ATOM   7122  CB  GLU A 457      57.565 213.317 110.637  1.00  4.09           C  
ATOM   7123  CG  GLU A 457      57.045 214.666 111.092  1.00  4.09           C  
ATOM   7124  CD  GLU A 457      56.421 215.469 109.956  1.00  4.09           C  
ATOM   7125  OE1 GLU A 457      56.421 215.022 108.810  1.00  4.09           O  
ATOM   7126  OE2 GLU A 457      55.960 216.569 110.203  1.00  4.09           O  
ATOM   7127  H   GLU A 457      58.736 211.169 110.094  1.00  4.09           H  
ATOM   7128  HA  GLU A 457      59.275 213.317 111.865  1.00  4.09           H  
ATOM   7129 1HB  GLU A 457      58.116 213.478 109.714  1.00  4.09           H  
ATOM   7130 2HB  GLU A 457      56.714 212.677 110.405  1.00  4.09           H  
ATOM   7131 1HG  GLU A 457      56.298 214.511 111.869  1.00  4.09           H  
ATOM   7132 2HG  GLU A 457      57.872 215.232 111.525  1.00  4.09           H  
ATOM   7133  N   PHE A 458      57.427 210.991 113.122  1.00  3.64           N  
ATOM   7134  CA  PHE A 458      56.749 210.589 114.344  1.00  3.64           C  
ATOM   7135  C   PHE A 458      57.610 210.808 115.589  1.00  3.64           C  
ATOM   7136  O   PHE A 458      57.089 210.946 116.698  1.00  3.64           O  
ATOM   7137  CB  PHE A 458      56.321 209.152 114.231  1.00  3.64           C  
ATOM   7138  CG  PHE A 458      55.219 209.061 113.298  1.00  3.64           C  
ATOM   7139  CD1 PHE A 458      54.339 210.128 113.188  1.00  3.64           C  
ATOM   7140  CD2 PHE A 458      55.042 207.972 112.516  1.00  3.64           C  
ATOM   7141  CE1 PHE A 458      53.292 210.094 112.321  1.00  3.64           C  
ATOM   7142  CE2 PHE A 458      54.013 207.939 111.652  1.00  3.64           C  
ATOM   7143  CZ  PHE A 458      53.124 209.000 111.551  1.00  3.64           C  
ATOM   7144  H   PHE A 458      57.640 210.292 112.402  1.00  3.64           H  
ATOM   7145  HA  PHE A 458      55.853 211.197 114.439  1.00  3.64           H  
ATOM   7146 1HB  PHE A 458      57.146 208.536 113.869  1.00  3.64           H  
ATOM   7147 2HB  PHE A 458      55.996 208.774 115.193  1.00  3.64           H  
ATOM   7148  HD1 PHE A 458      54.492 211.001 113.811  1.00  3.64           H  
ATOM   7149  HD2 PHE A 458      55.732 207.130 112.587  1.00  3.64           H  
ATOM   7150  HE1 PHE A 458      52.602 210.934 112.248  1.00  3.64           H  
ATOM   7151  HE2 PHE A 458      53.877 207.082 111.037  1.00  3.64           H  
ATOM   7152  HZ  PHE A 458      52.290 208.944 110.846  1.00  3.64           H  
ATOM   7153  N   GLY A 459      58.935 210.890 115.408  1.00  3.20           N  
ATOM   7154  CA  GLY A 459      59.867 211.120 116.510  1.00  3.20           C  
ATOM   7155  C   GLY A 459      59.975 212.619 116.856  1.00  3.20           C  
ATOM   7156  O   GLY A 459      60.800 213.028 117.674  1.00  3.20           O  
ATOM   7157  H   GLY A 459      59.326 210.806 114.466  1.00  3.20           H  
ATOM   7158 1HA  GLY A 459      59.538 210.574 117.387  1.00  3.20           H  
ATOM   7159 2HA  GLY A 459      60.844 210.725 116.237  1.00  3.20           H  
ATOM   7160  N   TYR A 460      59.190 213.433 116.165  1.00  2.78           N  
ATOM   7161  CA  TYR A 460      59.091 214.874 116.326  1.00  2.78           C  
ATOM   7162  C   TYR A 460      57.706 215.109 116.913  1.00  2.78           C  
ATOM   7163  O   TYR A 460      57.537 215.864 117.869  1.00  2.78           O  
ATOM   7164  CB  TYR A 460      59.368 215.517 114.984  1.00  2.78           C  
ATOM   7165  CG  TYR A 460      59.423 217.006 114.829  1.00  2.78           C  
ATOM   7166  CD1 TYR A 460      60.442 217.747 115.407  1.00  2.78           C  
ATOM   7167  CD2 TYR A 460      58.498 217.620 114.017  1.00  2.78           C  
ATOM   7168  CE1 TYR A 460      60.529 219.105 115.170  1.00  2.78           C  
ATOM   7169  CE2 TYR A 460      58.576 218.972 113.784  1.00  2.78           C  
ATOM   7170  CZ  TYR A 460      59.588 219.717 114.349  1.00  2.78           C  
ATOM   7171  OH  TYR A 460      59.660 221.070 114.089  1.00  2.78           O  
ATOM   7172  H   TYR A 460      58.581 213.031 115.465  1.00  2.78           H  
ATOM   7173  HA  TYR A 460      59.831 215.216 117.049  1.00  2.78           H  
ATOM   7174 1HB  TYR A 460      60.321 215.147 114.726  1.00  2.78           H  
ATOM   7175 2HB  TYR A 460      58.677 215.147 114.250  1.00  2.78           H  
ATOM   7176  HD1 TYR A 460      61.185 217.258 116.036  1.00  2.78           H  
ATOM   7177  HD2 TYR A 460      57.709 217.028 113.549  1.00  2.78           H  
ATOM   7178  HE1 TYR A 460      61.340 219.691 115.615  1.00  2.78           H  
ATOM   7179  HE2 TYR A 460      57.843 219.451 113.135  1.00  2.78           H  
ATOM   7180  HH  TYR A 460      60.591 221.374 114.164  1.00  2.78           H  
ATOM   7181  N   MET A 461      56.713 214.418 116.330  1.00  2.41           N  
ATOM   7182  CA  MET A 461      55.334 214.450 116.818  1.00  2.41           C  
ATOM   7183  C   MET A 461      55.307 214.101 118.306  1.00  2.41           C  
ATOM   7184  O   MET A 461      54.703 214.814 119.112  1.00  2.41           O  
ATOM   7185  CB  MET A 461      54.512 213.414 116.063  1.00  2.41           C  
ATOM   7186  CG  MET A 461      53.076 213.260 116.494  1.00  2.41           C  
ATOM   7187  SD  MET A 461      52.314 211.827 115.697  1.00  2.41           S  
ATOM   7188  CE  MET A 461      53.208 210.508 116.540  1.00  2.41           C  
ATOM   7189  H   MET A 461      56.931 213.849 115.516  1.00  2.41           H  
ATOM   7190  HA  MET A 461      54.926 215.451 116.681  1.00  2.41           H  
ATOM   7191 1HB  MET A 461      54.539 213.632 114.996  1.00  2.41           H  
ATOM   7192 2HB  MET A 461      54.970 212.443 116.206  1.00  2.41           H  
ATOM   7193 1HG  MET A 461      53.036 213.122 117.576  1.00  2.41           H  
ATOM   7194 2HG  MET A 461      52.508 214.153 116.234  1.00  2.41           H  
ATOM   7195 1HE  MET A 461      52.889 209.545 116.165  1.00  2.41           H  
ATOM   7196 2HE  MET A 461      54.276 210.621 116.368  1.00  2.41           H  
ATOM   7197 3HE  MET A 461      53.007 210.565 117.600  1.00  2.41           H  
ATOM   7198  N   MET A 462      55.974 213.004 118.674  1.00  2.08           N  
ATOM   7199  CA  MET A 462      56.090 212.657 120.080  1.00  2.08           C  
ATOM   7200  C   MET A 462      57.268 213.413 120.663  1.00  2.08           C  
ATOM   7201  O   MET A 462      58.399 213.216 120.228  1.00  2.08           O  
ATOM   7202  CB  MET A 462      56.362 211.166 120.268  1.00  2.08           C  
ATOM   7203  CG  MET A 462      55.326 210.236 119.728  1.00  2.08           C  
ATOM   7204  SD  MET A 462      53.737 210.504 120.492  1.00  2.08           S  
ATOM   7205  CE  MET A 462      54.100 209.980 122.163  1.00  2.08           C  
ATOM   7206  H   MET A 462      56.423 212.415 117.971  1.00  2.08           H  
ATOM   7207  HA  MET A 462      55.184 212.955 120.607  1.00  2.08           H  
ATOM   7208 1HB  MET A 462      57.299 210.933 119.786  1.00  2.08           H  
ATOM   7209 2HB  MET A 462      56.487 210.950 121.331  1.00  2.08           H  
ATOM   7210 1HG  MET A 462      55.239 210.383 118.657  1.00  2.08           H  
ATOM   7211 2HG  MET A 462      55.632 209.202 119.908  1.00  2.08           H  
ATOM   7212 1HE  MET A 462      53.209 210.089 122.779  1.00  2.08           H  
ATOM   7213 2HE  MET A 462      54.400 208.948 122.158  1.00  2.08           H  
ATOM   7214 3HE  MET A 462      54.905 210.592 122.574  1.00  2.08           H  
ATOM   7215  N   ASN A 463      57.063 214.166 121.736  1.00  1.80           N  
ATOM   7216  CA  ASN A 463      58.177 214.920 122.322  1.00  1.80           C  
ATOM   7217  C   ASN A 463      58.990 214.058 123.288  1.00  1.80           C  
ATOM   7218  O   ASN A 463      59.081 214.342 124.484  1.00  1.80           O  
ATOM   7219  CB  ASN A 463      57.653 216.158 123.015  1.00  1.80           C  
ATOM   7220  CG  ASN A 463      57.046 217.142 122.043  1.00  1.80           C  
ATOM   7221  OD1 ASN A 463      57.595 217.386 120.967  1.00  1.80           O  
ATOM   7222  ND2 ASN A 463      55.918 217.702 122.402  1.00  1.80           N  
ATOM   7223  H   ASN A 463      56.126 214.277 122.096  1.00  1.80           H  
ATOM   7224  HA  ASN A 463      58.848 215.226 121.518  1.00  1.80           H  
ATOM   7225 1HB  ASN A 463      56.899 215.875 123.749  1.00  1.80           H  
ATOM   7226 2HB  ASN A 463      58.467 216.647 123.551  1.00  1.80           H  
ATOM   7227 1HD2 ASN A 463      55.470 218.353 121.789  1.00  1.80           H  
ATOM   7228 2HD2 ASN A 463      55.502 217.475 123.282  1.00  1.80           H  
ATOM   7229  N   VAL A 464      59.540 212.983 122.742  1.00  1.58           N  
ATOM   7230  CA  VAL A 464      60.311 211.989 123.472  1.00  1.58           C  
ATOM   7231  C   VAL A 464      61.616 211.669 122.747  1.00  1.58           C  
ATOM   7232  O   VAL A 464      61.605 211.373 121.552  1.00  1.58           O  
ATOM   7233  CB  VAL A 464      59.476 210.704 123.648  1.00  1.58           C  
ATOM   7234  CG1 VAL A 464      60.271 209.651 124.396  1.00  1.58           C  
ATOM   7235  CG2 VAL A 464      58.173 211.022 124.408  1.00  1.58           C  
ATOM   7236  H   VAL A 464      59.401 212.879 121.739  1.00  1.58           H  
ATOM   7237  HA  VAL A 464      60.552 212.389 124.458  1.00  1.58           H  
ATOM   7238  HB  VAL A 464      59.232 210.298 122.667  1.00  1.58           H  
ATOM   7239 1HG1 VAL A 464      59.651 208.789 124.488  1.00  1.58           H  
ATOM   7240 2HG1 VAL A 464      61.178 209.399 123.848  1.00  1.58           H  
ATOM   7241 3HG1 VAL A 464      60.535 210.018 125.385  1.00  1.58           H  
ATOM   7242 1HG2 VAL A 464      57.586 210.118 124.532  1.00  1.58           H  
ATOM   7243 2HG2 VAL A 464      58.420 211.425 125.391  1.00  1.58           H  
ATOM   7244 3HG2 VAL A 464      57.586 211.748 123.859  1.00  1.58           H  
ATOM   7245  N   THR A 465      62.727 211.698 123.476  1.00  1.41           N  
ATOM   7246  CA  THR A 465      64.043 211.387 122.914  1.00  1.41           C  
ATOM   7247  C   THR A 465      64.560 210.085 123.513  1.00  1.41           C  
ATOM   7248  O   THR A 465      64.413 209.854 124.721  1.00  1.41           O  
ATOM   7249  CB  THR A 465      65.052 212.530 123.159  1.00  1.41           C  
ATOM   7250  OG1 THR A 465      64.563 213.731 122.541  1.00  1.41           O  
ATOM   7251  CG2 THR A 465      66.428 212.181 122.553  1.00  1.41           C  
ATOM   7252  H   THR A 465      62.658 211.948 124.452  1.00  1.41           H  
ATOM   7253  HA  THR A 465      63.947 211.244 121.835  1.00  1.41           H  
ATOM   7254  HB  THR A 465      65.165 212.700 124.228  1.00  1.41           H  
ATOM   7255  HG1 THR A 465      64.333 213.547 121.624  1.00  1.41           H  
ATOM   7256 1HG2 THR A 465      67.118 213.004 122.725  1.00  1.41           H  
ATOM   7257 2HG2 THR A 465      66.827 211.281 123.015  1.00  1.41           H  
ATOM   7258 3HG2 THR A 465      66.323 212.016 121.482  1.00  1.41           H  
ATOM   7259  N   ILE A 466      65.101 209.226 122.652  1.00  1.29           N  
ATOM   7260  CA  ILE A 466      65.635 207.925 123.024  1.00  1.29           C  
ATOM   7261  C   ILE A 466      67.165 207.940 122.884  1.00  1.29           C  
ATOM   7262  O   ILE A 466      67.653 208.557 121.953  1.00  1.29           O  
ATOM   7263  CB  ILE A 466      64.945 206.840 122.164  1.00  1.29           C  
ATOM   7264  CG1 ILE A 466      63.448 206.829 122.529  1.00  1.29           C  
ATOM   7265  CG2 ILE A 466      65.567 205.452 122.324  1.00  1.29           C  
ATOM   7266  CD1 ILE A 466      62.607 205.998 121.650  1.00  1.29           C  
ATOM   7267  H   ILE A 466      65.182 209.500 121.666  1.00  1.29           H  
ATOM   7268  HA  ILE A 466      65.358 207.748 124.046  1.00  1.29           H  
ATOM   7269  HB  ILE A 466      65.021 207.140 121.116  1.00  1.29           H  
ATOM   7270 1HG1 ILE A 466      63.356 206.457 123.534  1.00  1.29           H  
ATOM   7271 2HG1 ILE A 466      63.061 207.844 122.494  1.00  1.29           H  
ATOM   7272 1HG2 ILE A 466      65.050 204.736 121.685  1.00  1.29           H  
ATOM   7273 2HG2 ILE A 466      66.614 205.497 122.037  1.00  1.29           H  
ATOM   7274 3HG2 ILE A 466      65.485 205.127 123.354  1.00  1.29           H  
ATOM   7275 1HD1 ILE A 466      61.566 206.035 121.989  1.00  1.29           H  
ATOM   7276 2HD1 ILE A 466      62.668 206.370 120.629  1.00  1.29           H  
ATOM   7277 3HD1 ILE A 466      62.972 204.985 121.694  1.00  1.29           H  
ATOM   7278  N   PRO A 467      67.957 207.430 123.847  1.00  1.20           N  
ATOM   7279  CA  PRO A 467      69.410 207.380 123.777  1.00  1.20           C  
ATOM   7280  C   PRO A 467      69.845 206.454 122.644  1.00  1.20           C  
ATOM   7281  O   PRO A 467      69.176 205.457 122.342  1.00  1.20           O  
ATOM   7282  CB  PRO A 467      69.795 206.896 125.183  1.00  1.20           C  
ATOM   7283  CG  PRO A 467      68.575 206.206 125.711  1.00  1.20           C  
ATOM   7284  CD  PRO A 467      67.408 206.934 125.106  1.00  1.20           C  
ATOM   7285  HA  PRO A 467      69.791 208.400 123.603  1.00  1.20           H  
ATOM   7286 1HB  PRO A 467      70.648 206.225 125.134  1.00  1.20           H  
ATOM   7287 2HB  PRO A 467      70.100 207.751 125.802  1.00  1.20           H  
ATOM   7288 1HG  PRO A 467      68.595 205.157 125.436  1.00  1.20           H  
ATOM   7289 2HG  PRO A 467      68.568 206.237 126.810  1.00  1.20           H  
ATOM   7290 1HD  PRO A 467      66.601 206.216 124.967  1.00  1.20           H  
ATOM   7291 2HD  PRO A 467      67.125 207.783 125.737  1.00  1.20           H  
ATOM   7292  N   VAL A 468      70.999 206.744 122.052  1.00  1.14           N  
ATOM   7293  CA  VAL A 468      71.439 205.989 120.889  1.00  1.14           C  
ATOM   7294  C   VAL A 468      71.546 204.472 121.062  1.00  1.14           C  
ATOM   7295  O   VAL A 468      71.031 203.775 120.196  1.00  1.14           O  
ATOM   7296  CB  VAL A 468      72.760 206.544 120.324  1.00  1.14           C  
ATOM   7297  CG1 VAL A 468      73.266 205.616 119.223  1.00  1.14           C  
ATOM   7298  CG2 VAL A 468      72.515 207.905 119.851  1.00  1.14           C  
ATOM   7299  H   VAL A 468      71.535 207.548 122.361  1.00  1.14           H  
ATOM   7300  HA  VAL A 468      70.695 206.163 120.108  1.00  1.14           H  
ATOM   7301  HB  VAL A 468      73.520 206.586 121.065  1.00  1.14           H  
ATOM   7302 1HG1 VAL A 468      74.200 206.008 118.817  1.00  1.14           H  
ATOM   7303 2HG1 VAL A 468      73.440 204.619 119.625  1.00  1.14           H  
ATOM   7304 3HG1 VAL A 468      72.518 205.559 118.428  1.00  1.14           H  
ATOM   7305 1HG2 VAL A 468      73.432 208.312 119.433  1.00  1.14           H  
ATOM   7306 2HG2 VAL A 468      71.758 207.855 119.120  1.00  1.14           H  
ATOM   7307 3HG2 VAL A 468      72.180 208.529 120.682  1.00  1.14           H  
ATOM   7308  N   PRO A 469      72.178 203.900 122.115  1.00  1.09           N  
ATOM   7309  CA  PRO A 469      72.276 202.465 122.323  1.00  1.09           C  
ATOM   7310  C   PRO A 469      70.912 201.774 122.402  1.00  1.09           C  
ATOM   7311  O   PRO A 469      70.792 200.577 122.118  1.00  1.09           O  
ATOM   7312  CB  PRO A 469      73.004 202.372 123.672  1.00  1.09           C  
ATOM   7313  CG  PRO A 469      73.756 203.670 123.787  1.00  1.09           C  
ATOM   7314  CD  PRO A 469      72.836 204.681 123.170  1.00  1.09           C  
ATOM   7315  HA  PRO A 469      72.888 202.031 121.520  1.00  1.09           H  
ATOM   7316 1HB  PRO A 469      72.270 202.233 124.481  1.00  1.09           H  
ATOM   7317 2HB  PRO A 469      73.662 201.490 123.683  1.00  1.09           H  
ATOM   7318 1HG  PRO A 469      73.985 203.892 124.841  1.00  1.09           H  
ATOM   7319 2HG  PRO A 469      74.721 203.602 123.260  1.00  1.09           H  
ATOM   7320 1HD  PRO A 469      72.106 205.001 123.907  1.00  1.09           H  
ATOM   7321 2HD  PRO A 469      73.435 205.475 122.811  1.00  1.09           H  
ATOM   7322  N   SER A 470      69.863 202.517 122.775  1.00  1.05           N  
ATOM   7323  CA  SER A 470      68.556 201.901 122.879  1.00  1.05           C  
ATOM   7324  C   SER A 470      67.993 201.821 121.478  1.00  1.05           C  
ATOM   7325  O   SER A 470      67.459 200.790 121.056  1.00  1.05           O  
ATOM   7326  CB  SER A 470      67.663 202.724 123.757  1.00  1.05           C  
ATOM   7327  OG  SER A 470      68.144 202.790 125.078  1.00  1.05           O  
ATOM   7328  H   SER A 470      69.935 203.514 122.952  1.00  1.05           H  
ATOM   7329  HA  SER A 470      68.649 200.894 123.289  1.00  1.05           H  
ATOM   7330 1HB  SER A 470      67.603 203.720 123.354  1.00  1.05           H  
ATOM   7331 2HB  SER A 470      66.688 202.303 123.739  1.00  1.05           H  
ATOM   7332  HG  SER A 470      67.767 202.042 125.580  1.00  1.05           H  
ATOM   7333  N   MET A 471      68.185 202.910 120.722  1.00  1.02           N  
ATOM   7334  CA  MET A 471      67.694 202.937 119.357  1.00  1.02           C  
ATOM   7335  C   MET A 471      68.459 201.928 118.526  1.00  1.02           C  
ATOM   7336  O   MET A 471      67.895 201.307 117.630  1.00  1.02           O  
ATOM   7337  CB  MET A 471      67.770 204.317 118.751  1.00  1.02           C  
ATOM   7338  CG  MET A 471      67.067 204.392 117.405  1.00  1.02           C  
ATOM   7339  SD  MET A 471      65.286 203.962 117.525  1.00  1.02           S  
ATOM   7340  CE  MET A 471      64.555 205.404 118.277  1.00  1.02           C  
ATOM   7341  H   MET A 471      68.648 203.729 121.124  1.00  1.02           H  
ATOM   7342  HA  MET A 471      66.654 202.641 119.357  1.00  1.02           H  
ATOM   7343 1HB  MET A 471      67.319 205.042 119.428  1.00  1.02           H  
ATOM   7344 2HB  MET A 471      68.820 204.597 118.612  1.00  1.02           H  
ATOM   7345 1HG  MET A 471      67.163 205.391 117.003  1.00  1.02           H  
ATOM   7346 2HG  MET A 471      67.546 203.700 116.710  1.00  1.02           H  
ATOM   7347 1HE  MET A 471      63.485 205.243 118.404  1.00  1.02           H  
ATOM   7348 2HE  MET A 471      65.013 205.579 119.245  1.00  1.02           H  
ATOM   7349 3HE  MET A 471      64.712 206.267 117.634  1.00  1.02           H  
ATOM   7350  N   LYS A 472      69.738 201.751 118.839  1.00  1.00           N  
ATOM   7351  CA  LYS A 472      70.558 200.785 118.146  1.00  1.00           C  
ATOM   7352  C   LYS A 472      70.000 199.398 118.329  1.00  1.00           C  
ATOM   7353  O   LYS A 472      69.854 198.661 117.362  1.00  1.00           O  
ATOM   7354  CB  LYS A 472      71.996 200.884 118.627  1.00  1.00           C  
ATOM   7355  CG  LYS A 472      72.943 199.910 118.008  1.00  1.00           C  
ATOM   7356  CD  LYS A 472      74.363 200.316 118.286  1.00  1.00           C  
ATOM   7357  CE  LYS A 472      75.352 199.387 117.622  1.00  1.00           C  
ATOM   7358  NZ  LYS A 472      76.716 199.938 117.691  1.00  1.00           N  
ATOM   7359  H   LYS A 472      70.157 202.323 119.565  1.00  1.00           H  
ATOM   7360  HA  LYS A 472      70.534 201.010 117.082  1.00  1.00           H  
ATOM   7361 1HB  LYS A 472      72.372 201.895 118.444  1.00  1.00           H  
ATOM   7362 2HB  LYS A 472      72.020 200.722 119.698  1.00  1.00           H  
ATOM   7363 1HG  LYS A 472      72.775 198.937 118.467  1.00  1.00           H  
ATOM   7364 2HG  LYS A 472      72.769 199.809 116.972  1.00  1.00           H  
ATOM   7365 1HD  LYS A 472      74.531 201.329 117.908  1.00  1.00           H  
ATOM   7366 2HD  LYS A 472      74.535 200.317 119.361  1.00  1.00           H  
ATOM   7367 1HE  LYS A 472      75.332 198.422 118.122  1.00  1.00           H  
ATOM   7368 2HE  LYS A 472      75.078 199.253 116.576  1.00  1.00           H  
ATOM   7369 1HZ  LYS A 472      77.370 199.327 117.238  1.00  1.00           H  
ATOM   7370 2HZ  LYS A 472      76.693 200.851 117.192  1.00  1.00           H  
ATOM   7371 3HZ  LYS A 472      76.994 200.080 118.640  1.00  1.00           H  
ATOM   7372  N   TYR A 473      69.625 199.044 119.556  1.00  1.01           N  
ATOM   7373  CA  TYR A 473      69.031 197.734 119.776  1.00  1.01           C  
ATOM   7374  C   TYR A 473      67.792 197.600 118.870  1.00  1.01           C  
ATOM   7375  O   TYR A 473      67.675 196.669 118.069  1.00  1.01           O  
ATOM   7376  CB  TYR A 473      68.619 197.581 121.246  1.00  1.01           C  
ATOM   7377  CG  TYR A 473      68.070 196.220 121.633  1.00  1.01           C  
ATOM   7378  CD1 TYR A 473      68.960 195.216 121.993  1.00  1.01           C  
ATOM   7379  CD2 TYR A 473      66.708 195.966 121.634  1.00  1.01           C  
ATOM   7380  CE1 TYR A 473      68.496 193.978 122.376  1.00  1.01           C  
ATOM   7381  CE2 TYR A 473      66.247 194.716 122.020  1.00  1.01           C  
ATOM   7382  CZ  TYR A 473      67.139 193.732 122.396  1.00  1.01           C  
ATOM   7383  OH  TYR A 473      66.685 192.506 122.804  1.00  1.01           O  
ATOM   7384  H   TYR A 473      69.781 199.671 120.349  1.00  1.01           H  
ATOM   7385  HA  TYR A 473      69.752 196.967 119.506  1.00  1.01           H  
ATOM   7386 1HB  TYR A 473      69.480 197.796 121.883  1.00  1.01           H  
ATOM   7387 2HB  TYR A 473      67.860 198.324 121.487  1.00  1.01           H  
ATOM   7388  HD1 TYR A 473      70.031 195.414 121.987  1.00  1.01           H  
ATOM   7389  HD2 TYR A 473      66.001 196.749 121.346  1.00  1.01           H  
ATOM   7390  HE1 TYR A 473      69.198 193.200 122.671  1.00  1.01           H  
ATOM   7391  HE2 TYR A 473      65.183 194.512 122.039  1.00  1.01           H  
ATOM   7392  HH  TYR A 473      65.726 192.524 122.828  1.00  1.01           H  
ATOM   7393  N   LEU A 474      66.912 198.600 118.949  1.00  1.05           N  
ATOM   7394  CA  LEU A 474      65.647 198.651 118.216  1.00  1.05           C  
ATOM   7395  C   LEU A 474      65.792 198.651 116.689  1.00  1.05           C  
ATOM   7396  O   LEU A 474      64.923 198.133 115.976  1.00  1.05           O  
ATOM   7397  CB  LEU A 474      64.910 199.905 118.659  1.00  1.05           C  
ATOM   7398  CG  LEU A 474      64.379 199.888 120.069  1.00  1.05           C  
ATOM   7399  CD1 LEU A 474      63.958 201.283 120.469  1.00  1.05           C  
ATOM   7400  CD2 LEU A 474      63.180 198.956 120.100  1.00  1.05           C  
ATOM   7401  H   LEU A 474      67.117 199.363 119.602  1.00  1.05           H  
ATOM   7402  HA  LEU A 474      65.063 197.778 118.503  1.00  1.05           H  
ATOM   7403 1HB  LEU A 474      65.575 200.746 118.561  1.00  1.05           H  
ATOM   7404 2HB  LEU A 474      64.088 200.055 118.009  1.00  1.05           H  
ATOM   7405  HG  LEU A 474      65.148 199.542 120.765  1.00  1.05           H  
ATOM   7406 1HD1 LEU A 474      63.567 201.267 121.478  1.00  1.05           H  
ATOM   7407 2HD1 LEU A 474      64.810 201.944 120.434  1.00  1.05           H  
ATOM   7408 3HD1 LEU A 474      63.211 201.627 119.786  1.00  1.05           H  
ATOM   7409 1HD2 LEU A 474      62.770 198.948 121.089  1.00  1.05           H  
ATOM   7410 2HD2 LEU A 474      62.423 199.315 119.405  1.00  1.05           H  
ATOM   7411 3HD2 LEU A 474      63.482 197.945 119.815  1.00  1.05           H  
ATOM   7412  N   MET A 475      66.868 199.247 116.171  1.00  1.10           N  
ATOM   7413  CA  MET A 475      67.102 199.294 114.731  1.00  1.10           C  
ATOM   7414  C   MET A 475      68.257 198.351 114.255  1.00  1.10           C  
ATOM   7415  O   MET A 475      68.786 198.501 113.145  1.00  1.10           O  
ATOM   7416  CB  MET A 475      67.291 200.743 114.313  1.00  1.10           C  
ATOM   7417  CG  MET A 475      66.093 201.650 114.564  1.00  1.10           C  
ATOM   7418  SD  MET A 475      64.617 201.192 113.640  1.00  1.10           S  
ATOM   7419  CE  MET A 475      65.082 201.639 111.990  1.00  1.10           C  
ATOM   7420  H   MET A 475      67.532 199.705 116.794  1.00  1.10           H  
ATOM   7421  HA  MET A 475      66.200 198.941 114.236  1.00  1.10           H  
ATOM   7422 1HB  MET A 475      68.089 201.161 114.900  1.00  1.10           H  
ATOM   7423 2HB  MET A 475      67.537 200.804 113.254  1.00  1.10           H  
ATOM   7424 1HG  MET A 475      65.856 201.620 115.628  1.00  1.10           H  
ATOM   7425 2HG  MET A 475      66.359 202.677 114.308  1.00  1.10           H  
ATOM   7426 1HE  MET A 475      64.257 201.426 111.312  1.00  1.10           H  
ATOM   7427 2HE  MET A 475      65.311 202.703 111.957  1.00  1.10           H  
ATOM   7428 3HE  MET A 475      65.959 201.061 111.696  1.00  1.10           H  
ATOM   7429  N   ASN A 476      68.658 197.392 115.106  1.00  1.14           N  
ATOM   7430  CA  ASN A 476      69.623 196.331 114.768  1.00  1.14           C  
ATOM   7431  C   ASN A 476      68.872 195.059 114.415  1.00  1.14           C  
ATOM   7432  O   ASN A 476      68.370 194.356 115.297  1.00  1.14           O  
ATOM   7433  CB  ASN A 476      70.615 196.064 115.871  1.00  1.14           C  
ATOM   7434  CG  ASN A 476      71.589 194.917 115.549  1.00  1.14           C  
ATOM   7435  OD1 ASN A 476      71.247 193.924 114.858  1.00  1.14           O  
ATOM   7436  ND2 ASN A 476      72.800 195.033 116.043  1.00  1.14           N  
ATOM   7437  H   ASN A 476      68.248 197.352 116.042  1.00  1.14           H  
ATOM   7438  HA  ASN A 476      70.179 196.635 113.881  1.00  1.14           H  
ATOM   7439 1HB  ASN A 476      71.199 196.967 116.052  1.00  1.14           H  
ATOM   7440 2HB  ASN A 476      70.075 195.843 116.780  1.00  1.14           H  
ATOM   7441 1HD2 ASN A 476      73.483 194.321 115.872  1.00  1.14           H  
ATOM   7442 2HD2 ASN A 476      73.041 195.834 116.589  1.00  1.14           H  
ATOM   7443  N   ALA A 477      68.821 194.731 113.134  1.00  1.16           N  
ATOM   7444  CA  ALA A 477      67.977 193.657 112.590  1.00  1.16           C  
ATOM   7445  C   ALA A 477      68.092 192.284 113.272  1.00  1.16           C  
ATOM   7446  O   ALA A 477      67.226 191.431 113.069  1.00  1.16           O  
ATOM   7447  CB  ALA A 477      68.304 193.475 111.124  1.00  1.16           C  
ATOM   7448  H   ALA A 477      69.324 195.317 112.481  1.00  1.16           H  
ATOM   7449  HA  ALA A 477      66.947 193.981 112.677  1.00  1.16           H  
ATOM   7450 1HB  ALA A 477      67.639 192.724 110.698  1.00  1.16           H  
ATOM   7451 2HB  ALA A 477      68.167 194.422 110.601  1.00  1.16           H  
ATOM   7452 3HB  ALA A 477      69.338 193.147 111.022  1.00  1.16           H  
ATOM   7453  N   THR A 478      69.162 192.033 114.018  1.00  1.16           N  
ATOM   7454  CA  THR A 478      69.337 190.728 114.640  1.00  1.16           C  
ATOM   7455  C   THR A 478      68.741 190.601 116.060  1.00  1.16           C  
ATOM   7456  O   THR A 478      68.729 189.504 116.625  1.00  1.16           O  
ATOM   7457  CB  THR A 478      70.833 190.358 114.661  1.00  1.16           C  
ATOM   7458  OG1 THR A 478      71.581 191.281 115.474  1.00  1.16           O  
ATOM   7459  CG2 THR A 478      71.373 190.425 113.240  1.00  1.16           C  
ATOM   7460  H   THR A 478      69.847 192.768 114.187  1.00  1.16           H  
ATOM   7461  HA  THR A 478      68.832 189.993 114.015  1.00  1.16           H  
ATOM   7462  HB  THR A 478      70.957 189.351 115.054  1.00  1.16           H  
ATOM   7463  HG1 THR A 478      71.426 192.197 115.176  1.00  1.16           H  
ATOM   7464 1HG2 THR A 478      72.430 190.161 113.242  1.00  1.16           H  
ATOM   7465 2HG2 THR A 478      70.823 189.728 112.610  1.00  1.16           H  
ATOM   7466 3HG2 THR A 478      71.250 191.439 112.859  1.00  1.16           H  
ATOM   7467  N   ASN A 479      68.275 191.704 116.648  1.00  1.13           N  
ATOM   7468  CA  ASN A 479      67.763 191.653 118.024  1.00  1.13           C  
ATOM   7469  C   ASN A 479      66.255 191.330 118.197  1.00  1.13           C  
ATOM   7470  O   ASN A 479      65.433 191.583 117.309  1.00  1.13           O  
ATOM   7471  CB  ASN A 479      68.088 192.929 118.768  1.00  1.13           C  
ATOM   7472  CG  ASN A 479      69.524 193.051 119.063  1.00  1.13           C  
ATOM   7473  OD1 ASN A 479      70.201 192.082 119.434  1.00  1.13           O  
ATOM   7474  ND2 ASN A 479      70.014 194.228 118.926  1.00  1.13           N  
ATOM   7475  H   ASN A 479      68.290 192.590 116.138  1.00  1.13           H  
ATOM   7476  HA  ASN A 479      68.342 190.879 118.505  1.00  1.13           H  
ATOM   7477 1HB  ASN A 479      67.790 193.788 118.157  1.00  1.13           H  
ATOM   7478 2HB  ASN A 479      67.516 192.980 119.681  1.00  1.13           H  
ATOM   7479 1HD2 ASN A 479      70.980 194.400 119.111  1.00  1.13           H  
ATOM   7480 2HD2 ASN A 479      69.397 194.977 118.644  1.00  1.13           H  
ATOM   7481  N   PRO A 480      65.865 190.758 119.353  1.00  1.09           N  
ATOM   7482  CA  PRO A 480      64.488 190.617 119.787  1.00  1.09           C  
ATOM   7483  C   PRO A 480      63.919 192.018 119.859  1.00  1.09           C  
ATOM   7484  O   PRO A 480      64.658 192.963 120.094  1.00  1.09           O  
ATOM   7485  CB  PRO A 480      64.623 189.980 121.175  1.00  1.09           C  
ATOM   7486  CG  PRO A 480      65.944 189.242 121.130  1.00  1.09           C  
ATOM   7487  CD  PRO A 480      66.845 190.090 120.248  1.00  1.09           C  
ATOM   7488  HA  PRO A 480      63.932 189.987 119.088  1.00  1.09           H  
ATOM   7489 1HB  PRO A 480      64.594 190.754 121.950  1.00  1.09           H  
ATOM   7490 2HB  PRO A 480      63.767 189.313 121.359  1.00  1.09           H  
ATOM   7491 1HG  PRO A 480      66.347 189.128 122.150  1.00  1.09           H  
ATOM   7492 2HG  PRO A 480      65.798 188.229 120.731  1.00  1.09           H  
ATOM   7493 1HD  PRO A 480      67.421 190.822 120.838  1.00  1.09           H  
ATOM   7494 2HD  PRO A 480      67.487 189.383 119.699  1.00  1.09           H  
ATOM   7495  N   PHE A 481      62.624 192.165 119.599  1.00  1.06           N  
ATOM   7496  CA  PHE A 481      61.974 193.486 119.585  1.00  1.06           C  
ATOM   7497  C   PHE A 481      62.547 194.459 118.554  1.00  1.06           C  
ATOM   7498  O   PHE A 481      62.284 195.656 118.612  1.00  1.06           O  
ATOM   7499  CB  PHE A 481      62.034 194.145 120.956  1.00  1.06           C  
ATOM   7500  CG  PHE A 481      61.243 193.433 121.992  1.00  1.06           C  
ATOM   7501  CD1 PHE A 481      61.802 192.481 122.802  1.00  1.06           C  
ATOM   7502  CD2 PHE A 481      59.924 193.739 122.166  1.00  1.06           C  
ATOM   7503  CE1 PHE A 481      61.033 191.842 123.763  1.00  1.06           C  
ATOM   7504  CE2 PHE A 481      59.175 193.125 123.105  1.00  1.06           C  
ATOM   7505  CZ  PHE A 481      59.718 192.172 123.912  1.00  1.06           C  
ATOM   7506  H   PHE A 481      62.065 191.345 119.411  1.00  1.06           H  
ATOM   7507  HA  PHE A 481      60.920 193.341 119.351  1.00  1.06           H  
ATOM   7508 1HB  PHE A 481      63.046 194.224 121.301  1.00  1.06           H  
ATOM   7509 2HB  PHE A 481      61.646 195.158 120.874  1.00  1.06           H  
ATOM   7510  HD1 PHE A 481      62.853 192.231 122.685  1.00  1.06           H  
ATOM   7511  HD2 PHE A 481      59.473 194.482 121.542  1.00  1.06           H  
ATOM   7512  HE1 PHE A 481      61.478 191.082 124.405  1.00  1.06           H  
ATOM   7513  HE2 PHE A 481      58.143 193.389 123.196  1.00  1.06           H  
ATOM   7514  HZ  PHE A 481      59.110 191.678 124.665  1.00  1.06           H  
ATOM   7515  N   ASN A 482      63.270 193.955 117.566  1.00  1.05           N  
ATOM   7516  CA  ASN A 482      63.737 194.809 116.500  1.00  1.05           C  
ATOM   7517  C   ASN A 482      62.640 195.283 115.542  1.00  1.05           C  
ATOM   7518  O   ASN A 482      61.879 194.493 114.982  1.00  1.05           O  
ATOM   7519  CB  ASN A 482      64.835 194.148 115.744  1.00  1.05           C  
ATOM   7520  CG  ASN A 482      65.278 195.007 114.806  1.00  1.05           C  
ATOM   7521  OD1 ASN A 482      64.868 194.987 113.667  1.00  1.05           O  
ATOM   7522  ND2 ASN A 482      66.083 195.848 115.206  1.00  1.05           N  
ATOM   7523  H   ASN A 482      63.552 192.974 117.562  1.00  1.05           H  
ATOM   7524  HA  ASN A 482      64.159 195.707 116.960  1.00  1.05           H  
ATOM   7525 1HB  ASN A 482      65.663 193.912 116.414  1.00  1.05           H  
ATOM   7526 2HB  ASN A 482      64.491 193.223 115.277  1.00  1.05           H  
ATOM   7527 1HD2 ASN A 482      66.422 196.532 114.571  1.00  1.05           H  
ATOM   7528 2HD2 ASN A 482      66.398 195.817 116.163  1.00  1.05           H  
ATOM   7529  N   PHE A 483      62.622 196.575 115.256  1.00  1.07           N  
ATOM   7530  CA  PHE A 483      61.605 197.149 114.371  1.00  1.07           C  
ATOM   7531  C   PHE A 483      61.675 196.711 112.907  1.00  1.07           C  
ATOM   7532  O   PHE A 483      60.720 196.882 112.156  1.00  1.07           O  
ATOM   7533  CB  PHE A 483      61.708 198.654 114.292  1.00  1.07           C  
ATOM   7534  CG  PHE A 483      61.192 199.491 115.404  1.00  1.07           C  
ATOM   7535  CD1 PHE A 483      62.033 200.259 116.160  1.00  1.07           C  
ATOM   7536  CD2 PHE A 483      59.853 199.548 115.660  1.00  1.07           C  
ATOM   7537  CE1 PHE A 483      61.532 201.080 117.140  1.00  1.07           C  
ATOM   7538  CE2 PHE A 483      59.356 200.356 116.628  1.00  1.07           C  
ATOM   7539  CZ  PHE A 483      60.175 201.121 117.361  1.00  1.07           C  
ATOM   7540  H   PHE A 483      63.315 197.184 115.694  1.00  1.07           H  
ATOM   7541  HA  PHE A 483      60.626 196.870 114.765  1.00  1.07           H  
ATOM   7542 1HB  PHE A 483      62.756 198.906 114.153  1.00  1.07           H  
ATOM   7543 2HB  PHE A 483      61.205 198.952 113.399  1.00  1.07           H  
ATOM   7544  HD1 PHE A 483      63.102 200.225 115.962  1.00  1.07           H  
ATOM   7545  HD2 PHE A 483      59.191 198.948 115.079  1.00  1.07           H  
ATOM   7546  HE1 PHE A 483      62.207 201.698 117.720  1.00  1.07           H  
ATOM   7547  HE2 PHE A 483      58.311 200.398 116.808  1.00  1.07           H  
ATOM   7548  HZ  PHE A 483      59.745 201.762 118.109  1.00  1.07           H  
ATOM   7549  N   LEU A 484      62.822 196.241 112.463  1.00  1.10           N  
ATOM   7550  CA  LEU A 484      63.017 195.908 111.062  1.00  1.10           C  
ATOM   7551  C   LEU A 484      62.574 194.467 110.760  1.00  1.10           C  
ATOM   7552  O   LEU A 484      62.565 194.041 109.604  1.00  1.10           O  
ATOM   7553  CB  LEU A 484      64.505 196.108 110.729  1.00  1.10           C  
ATOM   7554  CG  LEU A 484      65.051 197.566 110.940  1.00  1.10           C  
ATOM   7555  CD1 LEU A 484      66.568 197.583 110.750  1.00  1.10           C  
ATOM   7556  CD2 LEU A 484      64.390 198.498 109.944  1.00  1.10           C  
ATOM   7557  H   LEU A 484      63.583 196.069 113.102  1.00  1.10           H  
ATOM   7558  HA  LEU A 484      62.420 196.586 110.453  1.00  1.10           H  
ATOM   7559 1HB  LEU A 484      65.106 195.421 111.305  1.00  1.10           H  
ATOM   7560 2HB  LEU A 484      64.641 195.862 109.676  1.00  1.10           H  
ATOM   7561  HG  LEU A 484      64.831 197.899 111.959  1.00  1.10           H  
ATOM   7562 1HD1 LEU A 484      66.950 198.598 110.904  1.00  1.10           H  
ATOM   7563 2HD1 LEU A 484      67.030 196.913 111.478  1.00  1.10           H  
ATOM   7564 3HD1 LEU A 484      66.815 197.253 109.742  1.00  1.10           H  
ATOM   7565 1HD2 LEU A 484      64.765 199.499 110.077  1.00  1.10           H  
ATOM   7566 2HD2 LEU A 484      64.633 198.152 108.954  1.00  1.10           H  
ATOM   7567 3HD2 LEU A 484      63.305 198.491 110.083  1.00  1.10           H  
ATOM   7568  N   THR A 485      62.198 193.717 111.800  1.00  1.12           N  
ATOM   7569  CA  THR A 485      61.757 192.339 111.631  1.00  1.12           C  
ATOM   7570  C   THR A 485      60.293 192.242 112.100  1.00  1.12           C  
ATOM   7571  O   THR A 485      59.992 192.693 113.202  1.00  1.12           O  
ATOM   7572  CB  THR A 485      62.673 191.387 112.440  1.00  1.12           C  
ATOM   7573  OG1 THR A 485      64.021 191.503 111.958  1.00  1.12           O  
ATOM   7574  CG2 THR A 485      62.225 189.945 112.320  1.00  1.12           C  
ATOM   7575  H   THR A 485      62.205 194.112 112.744  1.00  1.12           H  
ATOM   7576  HA  THR A 485      61.851 192.076 110.586  1.00  1.12           H  
ATOM   7577  HB  THR A 485      62.650 191.689 113.492  1.00  1.12           H  
ATOM   7578  HG1 THR A 485      64.636 191.090 112.585  1.00  1.12           H  
ATOM   7579 1HG2 THR A 485      62.887 189.307 112.906  1.00  1.12           H  
ATOM   7580 2HG2 THR A 485      61.237 189.851 112.684  1.00  1.12           H  
ATOM   7581 3HG2 THR A 485      62.259 189.638 111.279  1.00  1.12           H  
ATOM   7582  N   PRO A 486      59.357 191.632 111.338  1.00  1.14           N  
ATOM   7583  CA  PRO A 486      57.956 191.441 111.718  1.00  1.14           C  
ATOM   7584  C   PRO A 486      57.782 190.868 113.119  1.00  1.14           C  
ATOM   7585  O   PRO A 486      56.849 191.219 113.836  1.00  1.14           O  
ATOM   7586  CB  PRO A 486      57.483 190.445 110.658  1.00  1.14           C  
ATOM   7587  CG  PRO A 486      58.310 190.784 109.443  1.00  1.14           C  
ATOM   7588  CD  PRO A 486      59.682 191.133 109.981  1.00  1.14           C  
ATOM   7589  HA  PRO A 486      57.414 192.392 111.625  1.00  1.14           H  
ATOM   7590 1HB  PRO A 486      57.652 189.416 111.011  1.00  1.14           H  
ATOM   7591 2HB  PRO A 486      56.409 190.540 110.493  1.00  1.14           H  
ATOM   7592 1HG  PRO A 486      58.328 189.934 108.743  1.00  1.14           H  
ATOM   7593 2HG  PRO A 486      57.840 191.623 108.904  1.00  1.14           H  
ATOM   7594 1HD  PRO A 486      60.320 190.243 110.018  1.00  1.14           H  
ATOM   7595 2HD  PRO A 486      60.099 191.936 109.347  1.00  1.14           H  
ATOM   7596  N   GLN A 487      58.705 190.011 113.534  1.00  1.13           N  
ATOM   7597  CA  GLN A 487      58.654 189.407 114.856  1.00  1.13           C  
ATOM   7598  C   GLN A 487      58.861 190.444 115.959  1.00  1.13           C  
ATOM   7599  O   GLN A 487      58.266 190.350 117.036  1.00  1.13           O  
ATOM   7600  CB  GLN A 487      59.743 188.344 114.975  1.00  1.13           C  
ATOM   7601  CG  GLN A 487      59.529 187.131 114.099  1.00  1.13           C  
ATOM   7602  CD  GLN A 487      60.695 186.160 114.170  1.00  1.13           C  
ATOM   7603  OE1 GLN A 487      61.836 186.556 114.432  1.00  1.13           O  
ATOM   7604  NE2 GLN A 487      60.417 184.883 113.937  1.00  1.13           N  
ATOM   7605  H   GLN A 487      59.450 189.745 112.914  1.00  1.13           H  
ATOM   7606  HA  GLN A 487      57.675 188.948 114.992  1.00  1.13           H  
ATOM   7607 1HB  GLN A 487      60.707 188.779 114.734  1.00  1.13           H  
ATOM   7608 2HB  GLN A 487      59.796 188.002 116.007  1.00  1.13           H  
ATOM   7609 1HG  GLN A 487      58.628 186.613 114.424  1.00  1.13           H  
ATOM   7610 2HG  GLN A 487      59.420 187.461 113.064  1.00  1.13           H  
ATOM   7611 1HE2 GLN A 487      61.146 184.198 113.970  1.00  1.13           H  
ATOM   7612 2HE2 GLN A 487      59.480 184.605 113.728  1.00  1.13           H  
ATOM   7613  N   GLY A 488      59.739 191.413 115.700  1.00  1.10           N  
ATOM   7614  CA  GLY A 488      60.100 192.422 116.681  1.00  1.10           C  
ATOM   7615  C   GLY A 488      59.070 193.532 116.702  1.00  1.10           C  
ATOM   7616  O   GLY A 488      58.653 193.997 117.763  1.00  1.10           O  
ATOM   7617  H   GLY A 488      60.139 191.490 114.771  1.00  1.10           H  
ATOM   7618 1HA  GLY A 488      60.166 191.956 117.659  1.00  1.10           H  
ATOM   7619 2HA  GLY A 488      61.077 192.815 116.440  1.00  1.10           H  
ATOM   7620  N   MET A 489      58.621 193.927 115.514  1.00  1.07           N  
ATOM   7621  CA  MET A 489      57.580 194.937 115.377  1.00  1.07           C  
ATOM   7622  C   MET A 489      56.328 194.391 116.049  1.00  1.07           C  
ATOM   7623  O   MET A 489      55.617 195.087 116.789  1.00  1.07           O  
ATOM   7624  CB  MET A 489      57.369 195.208 113.897  1.00  1.07           C  
ATOM   7625  CG  MET A 489      56.342 196.233 113.526  1.00  1.07           C  
ATOM   7626  SD  MET A 489      56.666 197.866 114.065  1.00  1.07           S  
ATOM   7627  CE  MET A 489      57.819 198.450 112.852  1.00  1.07           C  
ATOM   7628  H   MET A 489      59.034 193.509 114.678  1.00  1.07           H  
ATOM   7629  HA  MET A 489      57.888 195.848 115.890  1.00  1.07           H  
ATOM   7630 1HB  MET A 489      58.322 195.518 113.460  1.00  1.07           H  
ATOM   7631 2HB  MET A 489      57.081 194.276 113.405  1.00  1.07           H  
ATOM   7632 1HG  MET A 489      56.296 196.249 112.452  1.00  1.07           H  
ATOM   7633 2HG  MET A 489      55.389 195.931 113.888  1.00  1.07           H  
ATOM   7634 1HE  MET A 489      58.094 199.465 113.085  1.00  1.07           H  
ATOM   7635 2HE  MET A 489      58.689 197.830 112.867  1.00  1.07           H  
ATOM   7636 3HE  MET A 489      57.384 198.419 111.873  1.00  1.07           H  
ATOM   7637  N   GLY A 490      56.111 193.090 115.831  1.00  1.06           N  
ATOM   7638  CA  GLY A 490      55.038 192.348 116.428  1.00  1.06           C  
ATOM   7639  C   GLY A 490      55.134 192.422 117.938  1.00  1.06           C  
ATOM   7640  O   GLY A 490      54.228 192.943 118.591  1.00  1.06           O  
ATOM   7641  H   GLY A 490      56.709 192.574 115.193  1.00  1.06           H  
ATOM   7642 1HA  GLY A 490      54.086 192.700 116.074  1.00  1.06           H  
ATOM   7643 2HA  GLY A 490      55.119 191.310 116.111  1.00  1.06           H  
ATOM   7644  N   ALA A 491      56.266 191.964 118.489  1.00  1.05           N  
ATOM   7645  CA  ALA A 491      56.469 191.941 119.928  1.00  1.05           C  
ATOM   7646  C   ALA A 491      56.371 193.309 120.596  1.00  1.05           C  
ATOM   7647  O   ALA A 491      55.752 193.411 121.655  1.00  1.05           O  
ATOM   7648  CB  ALA A 491      57.835 191.348 120.230  1.00  1.05           C  
ATOM   7649  H   ALA A 491      56.991 191.561 117.894  1.00  1.05           H  
ATOM   7650  HA  ALA A 491      55.699 191.303 120.358  1.00  1.05           H  
ATOM   7651 1HB  ALA A 491      57.978 191.278 121.299  1.00  1.05           H  
ATOM   7652 2HB  ALA A 491      57.903 190.355 119.791  1.00  1.05           H  
ATOM   7653 3HB  ALA A 491      58.604 191.987 119.799  1.00  1.05           H  
ATOM   7654  N   ILE A 492      56.898 194.378 119.983  1.00  1.07           N  
ATOM   7655  CA  ILE A 492      56.811 195.655 120.688  1.00  1.07           C  
ATOM   7656  C   ILE A 492      55.374 196.081 120.841  1.00  1.07           C  
ATOM   7657  O   ILE A 492      54.929 196.370 121.955  1.00  1.07           O  
ATOM   7658  CB  ILE A 492      57.520 196.825 119.956  1.00  1.07           C  
ATOM   7659  CG1 ILE A 492      59.041 196.664 119.924  1.00  1.07           C  
ATOM   7660  CG2 ILE A 492      57.147 198.180 120.647  1.00  1.07           C  
ATOM   7661  CD1 ILE A 492      59.704 197.648 118.984  1.00  1.07           C  
ATOM   7662  H   ILE A 492      57.389 194.287 119.096  1.00  1.07           H  
ATOM   7663  HA  ILE A 492      57.242 195.542 121.676  1.00  1.07           H  
ATOM   7664  HB  ILE A 492      57.184 196.841 118.919  1.00  1.07           H  
ATOM   7665 1HG1 ILE A 492      59.445 196.813 120.922  1.00  1.07           H  
ATOM   7666 2HG1 ILE A 492      59.294 195.659 119.584  1.00  1.07           H  
ATOM   7667 1HG2 ILE A 492      57.622 199.006 120.114  1.00  1.07           H  
ATOM   7668 2HG2 ILE A 492      56.069 198.321 120.632  1.00  1.07           H  
ATOM   7669 3HG2 ILE A 492      57.488 198.174 121.671  1.00  1.07           H  
ATOM   7670 1HD1 ILE A 492      60.772 197.498 118.989  1.00  1.07           H  
ATOM   7671 2HD1 ILE A 492      59.325 197.492 117.972  1.00  1.07           H  
ATOM   7672 3HD1 ILE A 492      59.485 198.664 119.303  1.00  1.07           H  
ATOM   7673  N   LEU A 493      54.613 196.101 119.750  1.00  1.10           N  
ATOM   7674  CA  LEU A 493      53.274 196.608 119.930  1.00  1.10           C  
ATOM   7675  C   LEU A 493      52.409 195.639 120.725  1.00  1.10           C  
ATOM   7676  O   LEU A 493      51.631 196.081 121.568  1.00  1.10           O  
ATOM   7677  CB  LEU A 493      52.589 196.962 118.618  1.00  1.10           C  
ATOM   7678  CG  LEU A 493      51.240 197.685 118.838  1.00  1.10           C  
ATOM   7679  CD1 LEU A 493      51.527 198.959 119.659  1.00  1.10           C  
ATOM   7680  CD2 LEU A 493      50.572 198.068 117.527  1.00  1.10           C  
ATOM   7681  H   LEU A 493      54.964 195.803 118.834  1.00  1.10           H  
ATOM   7682  HA  LEU A 493      53.345 197.529 120.502  1.00  1.10           H  
ATOM   7683 1HB  LEU A 493      53.234 197.603 118.042  1.00  1.10           H  
ATOM   7684 2HB  LEU A 493      52.424 196.057 118.078  1.00  1.10           H  
ATOM   7685  HG  LEU A 493      50.577 197.040 119.399  1.00  1.10           H  
ATOM   7686 1HD1 LEU A 493      50.588 199.489 119.850  1.00  1.10           H  
ATOM   7687 2HD1 LEU A 493      51.989 198.693 120.604  1.00  1.10           H  
ATOM   7688 3HD1 LEU A 493      52.198 199.615 119.099  1.00  1.10           H  
ATOM   7689 1HD2 LEU A 493      49.637 198.589 117.735  1.00  1.10           H  
ATOM   7690 2HD2 LEU A 493      51.223 198.732 116.970  1.00  1.10           H  
ATOM   7691 3HD2 LEU A 493      50.364 197.188 116.950  1.00  1.10           H  
ATOM   7692  N   LYS A 494      52.531 194.322 120.491  1.00  1.15           N  
ATOM   7693  CA  LYS A 494      51.659 193.390 121.203  1.00  1.15           C  
ATOM   7694  C   LYS A 494      51.840 193.503 122.707  1.00  1.15           C  
ATOM   7695  O   LYS A 494      50.850 193.631 123.447  1.00  1.15           O  
ATOM   7696  CB  LYS A 494      51.964 191.944 120.799  1.00  1.15           C  
ATOM   7697  CG  LYS A 494      51.524 191.517 119.399  1.00  1.15           C  
ATOM   7698  CD  LYS A 494      51.993 190.086 119.136  1.00  1.15           C  
ATOM   7699  CE  LYS A 494      51.667 189.607 117.734  1.00  1.15           C  
ATOM   7700  NZ  LYS A 494      52.185 188.221 117.498  1.00  1.15           N  
ATOM   7701  H   LYS A 494      53.204 193.962 119.812  1.00  1.15           H  
ATOM   7702  HA  LYS A 494      50.623 193.626 120.961  1.00  1.15           H  
ATOM   7703 1HB  LYS A 494      53.044 191.786 120.854  1.00  1.15           H  
ATOM   7704 2HB  LYS A 494      51.503 191.267 121.515  1.00  1.15           H  
ATOM   7705 1HG  LYS A 494      50.437 191.547 119.341  1.00  1.15           H  
ATOM   7706 2HG  LYS A 494      51.924 192.189 118.647  1.00  1.15           H  
ATOM   7707 1HD  LYS A 494      53.076 190.044 119.277  1.00  1.15           H  
ATOM   7708 2HD  LYS A 494      51.526 189.416 119.855  1.00  1.15           H  
ATOM   7709 1HE  LYS A 494      50.593 189.605 117.595  1.00  1.15           H  
ATOM   7710 2HE  LYS A 494      52.120 190.286 117.007  1.00  1.15           H  
ATOM   7711 1HZ  LYS A 494      51.958 187.926 116.560  1.00  1.15           H  
ATOM   7712 2HZ  LYS A 494      53.188 188.209 117.619  1.00  1.15           H  
ATOM   7713 3HZ  LYS A 494      51.761 187.587 118.159  1.00  1.15           H  
ATOM   7714  N   TYR A 495      53.095 193.536 123.171  1.00  1.21           N  
ATOM   7715  CA  TYR A 495      53.314 193.646 124.597  1.00  1.21           C  
ATOM   7716  C   TYR A 495      52.758 194.959 125.124  1.00  1.21           C  
ATOM   7717  O   TYR A 495      52.106 194.978 126.175  1.00  1.21           O  
ATOM   7718  CB  TYR A 495      54.788 193.463 124.927  1.00  1.21           C  
ATOM   7719  CG  TYR A 495      55.253 191.999 125.040  1.00  1.21           C  
ATOM   7720  CD1 TYR A 495      56.154 191.461 124.149  1.00  1.21           C  
ATOM   7721  CD2 TYR A 495      54.776 191.206 126.070  1.00  1.21           C  
ATOM   7722  CE1 TYR A 495      56.577 190.161 124.274  1.00  1.21           C  
ATOM   7723  CE2 TYR A 495      55.193 189.903 126.204  1.00  1.21           C  
ATOM   7724  CZ  TYR A 495      56.095 189.379 125.309  1.00  1.21           C  
ATOM   7725  OH  TYR A 495      56.519 188.077 125.439  1.00  1.21           O  
ATOM   7726  H   TYR A 495      53.901 193.465 122.544  1.00  1.21           H  
ATOM   7727  HA  TYR A 495      52.767 192.844 125.088  1.00  1.21           H  
ATOM   7728 1HB  TYR A 495      55.372 193.937 124.147  1.00  1.21           H  
ATOM   7729 2HB  TYR A 495      55.011 193.961 125.860  1.00  1.21           H  
ATOM   7730  HD1 TYR A 495      56.530 192.050 123.352  1.00  1.21           H  
ATOM   7731  HD2 TYR A 495      54.074 191.606 126.771  1.00  1.21           H  
ATOM   7732  HE1 TYR A 495      57.291 189.752 123.561  1.00  1.21           H  
ATOM   7733  HE2 TYR A 495      54.809 189.290 127.021  1.00  1.21           H  
ATOM   7734  HH  TYR A 495      56.077 187.670 126.188  1.00  1.21           H  
ATOM   7735  N   VAL A 496      52.918 196.046 124.369  1.00  1.25           N  
ATOM   7736  CA  VAL A 496      52.376 197.315 124.814  1.00  1.25           C  
ATOM   7737  C   VAL A 496      50.855 197.292 124.936  1.00  1.25           C  
ATOM   7738  O   VAL A 496      50.312 197.804 125.919  1.00  1.25           O  
ATOM   7739  CB  VAL A 496      52.812 198.459 123.900  1.00  1.25           C  
ATOM   7740  CG1 VAL A 496      52.044 199.712 124.259  1.00  1.25           C  
ATOM   7741  CG2 VAL A 496      54.312 198.698 124.097  1.00  1.25           C  
ATOM   7742  H   VAL A 496      53.452 196.008 123.496  1.00  1.25           H  
ATOM   7743  HA  VAL A 496      52.788 197.513 125.799  1.00  1.25           H  
ATOM   7744  HB  VAL A 496      52.603 198.201 122.866  1.00  1.25           H  
ATOM   7745 1HG1 VAL A 496      52.342 200.517 123.634  1.00  1.25           H  
ATOM   7746 2HG1 VAL A 496      50.978 199.533 124.128  1.00  1.25           H  
ATOM   7747 3HG1 VAL A 496      52.246 199.972 125.284  1.00  1.25           H  
ATOM   7748 1HG2 VAL A 496      54.659 199.496 123.467  1.00  1.25           H  
ATOM   7749 2HG2 VAL A 496      54.504 198.952 125.136  1.00  1.25           H  
ATOM   7750 3HG2 VAL A 496      54.840 197.806 123.850  1.00  1.25           H  
ATOM   7751  N   THR A 497      50.154 196.680 123.975  1.00  1.28           N  
ATOM   7752  CA  THR A 497      48.691 196.641 124.044  1.00  1.28           C  
ATOM   7753  C   THR A 497      48.219 195.798 125.231  1.00  1.28           C  
ATOM   7754  O   THR A 497      47.134 196.024 125.770  1.00  1.28           O  
ATOM   7755  CB  THR A 497      48.062 196.103 122.737  1.00  1.28           C  
ATOM   7756  OG1 THR A 497      48.516 194.759 122.481  1.00  1.28           O  
ATOM   7757  CG2 THR A 497      48.429 197.013 121.566  1.00  1.28           C  
ATOM   7758  H   THR A 497      50.646 196.271 123.178  1.00  1.28           H  
ATOM   7759  HA  THR A 497      48.330 197.658 124.192  1.00  1.28           H  
ATOM   7760  HB  THR A 497      46.979 196.087 122.837  1.00  1.28           H  
ATOM   7761  HG1 THR A 497      49.426 194.626 122.827  1.00  1.28           H  
ATOM   7762 1HG2 THR A 497      47.981 196.632 120.650  1.00  1.28           H  
ATOM   7763 2HG2 THR A 497      48.064 198.021 121.757  1.00  1.28           H  
ATOM   7764 3HG2 THR A 497      49.488 197.044 121.459  1.00  1.28           H  
ATOM   7765  N   GLY A 498      49.066 194.870 125.684  1.00  1.26           N  
ATOM   7766  CA  GLY A 498      48.776 194.036 126.842  1.00  1.26           C  
ATOM   7767  C   GLY A 498      49.167 194.718 128.166  1.00  1.26           C  
ATOM   7768  O   GLY A 498      49.075 194.108 129.240  1.00  1.26           O  
ATOM   7769  H   GLY A 498      49.931 194.701 125.168  1.00  1.26           H  
ATOM   7770 1HA  GLY A 498      47.714 193.790 126.853  1.00  1.26           H  
ATOM   7771 2HA  GLY A 498      49.321 193.098 126.743  1.00  1.26           H  
ATOM   7772  N   GLY A 499      49.671 195.962 128.088  1.00  1.22           N  
ATOM   7773  CA  GLY A 499      50.116 196.714 129.258  1.00  1.22           C  
ATOM   7774  C   GLY A 499      51.515 196.307 129.708  1.00  1.22           C  
ATOM   7775  O   GLY A 499      52.010 196.745 130.750  1.00  1.22           O  
ATOM   7776  H   GLY A 499      49.740 196.429 127.186  1.00  1.22           H  
ATOM   7777 1HA  GLY A 499      50.106 197.775 129.017  1.00  1.22           H  
ATOM   7778 2HA  GLY A 499      49.411 196.567 130.073  1.00  1.22           H  
ATOM   7779  N   GLN A 500      52.175 195.452 128.933  1.00  1.15           N  
ATOM   7780  CA  GLN A 500      53.468 194.924 129.326  1.00  1.15           C  
ATOM   7781  C   GLN A 500      54.583 195.853 128.857  1.00  1.15           C  
ATOM   7782  O   GLN A 500      55.441 195.499 128.035  1.00  1.15           O  
ATOM   7783  CB  GLN A 500      53.611 193.538 128.738  1.00  1.15           C  
ATOM   7784  CG  GLN A 500      52.502 192.568 129.114  1.00  1.15           C  
ATOM   7785  CD  GLN A 500      52.372 192.331 130.574  1.00  1.15           C  
ATOM   7786  OE1 GLN A 500      53.281 191.806 131.230  1.00  1.15           O  
ATOM   7787  NE2 GLN A 500      51.212 192.707 131.111  1.00  1.15           N  
ATOM   7788  H   GLN A 500      51.784 195.165 128.039  1.00  1.15           H  
ATOM   7789  HA  GLN A 500      53.505 194.859 130.413  1.00  1.15           H  
ATOM   7790 1HB  GLN A 500      53.614 193.619 127.677  1.00  1.15           H  
ATOM   7791 2HB  GLN A 500      54.531 193.116 129.025  1.00  1.15           H  
ATOM   7792 1HG  GLN A 500      51.555 192.971 128.750  1.00  1.15           H  
ATOM   7793 2HG  GLN A 500      52.696 191.609 128.641  1.00  1.15           H  
ATOM   7794 1HE2 GLN A 500      51.044 192.574 132.088  1.00  1.15           H  
ATOM   7795 2HE2 GLN A 500      50.481 193.133 130.517  1.00  1.15           H  
ATOM   7796  N   TRP A 501      54.573 197.028 129.458  1.00  1.06           N  
ATOM   7797  CA  TRP A 501      55.387 198.173 129.098  1.00  1.06           C  
ATOM   7798  C   TRP A 501      56.920 198.188 129.192  1.00  1.06           C  
ATOM   7799  O   TRP A 501      57.506 198.720 128.269  1.00  1.06           O  
ATOM   7800  CB  TRP A 501      54.852 199.392 129.832  1.00  1.06           C  
ATOM   7801  CG  TRP A 501      53.501 199.740 129.333  1.00  1.06           C  
ATOM   7802  CD1 TRP A 501      53.018 199.418 128.117  1.00  1.06           C  
ATOM   7803  CD2 TRP A 501      52.432 200.424 130.017  1.00  1.06           C  
ATOM   7804  NE1 TRP A 501      51.729 199.850 127.987  1.00  1.06           N  
ATOM   7805  CE2 TRP A 501      51.351 200.466 129.135  1.00  1.06           C  
ATOM   7806  CE3 TRP A 501      52.300 200.987 131.284  1.00  1.06           C  
ATOM   7807  CZ2 TRP A 501      50.145 201.047 129.475  1.00  1.06           C  
ATOM   7808  CZ3 TRP A 501      51.089 201.576 131.628  1.00  1.06           C  
ATOM   7809  CH2 TRP A 501      50.036 201.602 130.742  1.00  1.06           C  
ATOM   7810  H   TRP A 501      53.842 197.143 130.165  1.00  1.06           H  
ATOM   7811  HA  TRP A 501      55.170 198.347 128.044  1.00  1.06           H  
ATOM   7812 1HB  TRP A 501      54.794 199.200 130.900  1.00  1.06           H  
ATOM   7813 2HB  TRP A 501      55.518 200.242 129.679  1.00  1.06           H  
ATOM   7814  HD1 TRP A 501      53.576 198.886 127.363  1.00  1.06           H  
ATOM   7815  HE1 TRP A 501      51.139 199.716 127.165  1.00  1.06           H  
ATOM   7816  HE3 TRP A 501      53.133 200.970 131.992  1.00  1.06           H  
ATOM   7817  HZ2 TRP A 501      49.301 201.073 128.784  1.00  1.06           H  
ATOM   7818  HZ3 TRP A 501      50.997 202.016 132.623  1.00  1.06           H  
ATOM   7819  HH2 TRP A 501      49.099 202.069 131.045  1.00  1.06           H  
ATOM   7820  N   GLN A 502      57.690 197.656 130.170  1.00  0.97           N  
ATOM   7821  CA  GLN A 502      57.635 196.803 131.368  1.00  0.97           C  
ATOM   7822  C   GLN A 502      58.402 195.593 130.857  1.00  0.97           C  
ATOM   7823  O   GLN A 502      59.606 195.463 131.101  1.00  0.97           O  
ATOM   7824  CB  GLN A 502      56.264 196.416 131.929  1.00  0.97           C  
ATOM   7825  CG  GLN A 502      56.322 195.678 133.254  1.00  0.97           C  
ATOM   7826  CD  GLN A 502      56.831 196.549 134.399  1.00  0.97           C  
ATOM   7827  OE1 GLN A 502      56.289 197.629 134.653  1.00  0.97           O  
ATOM   7828  NE2 GLN A 502      57.864 196.084 135.097  1.00  0.97           N  
ATOM   7829  H   GLN A 502      58.653 197.874 129.985  1.00  0.97           H  
ATOM   7830  HA  GLN A 502      58.212 197.256 132.175  1.00  0.97           H  
ATOM   7831 1HB  GLN A 502      55.623 197.285 132.047  1.00  0.97           H  
ATOM   7832 2HB  GLN A 502      55.791 195.715 131.291  1.00  0.97           H  
ATOM   7833 1HG  GLN A 502      55.320 195.330 133.504  1.00  0.97           H  
ATOM   7834 2HG  GLN A 502      56.995 194.826 133.147  1.00  0.97           H  
ATOM   7835 1HE2 GLN A 502      58.233 196.616 135.861  1.00  0.97           H  
ATOM   7836 2HE2 GLN A 502      58.274 195.203 134.857  1.00  0.97           H  
ATOM   7837  N   VAL A 503      57.764 194.810 129.989  1.00  0.90           N  
ATOM   7838  CA  VAL A 503      58.472 193.747 129.304  1.00  0.90           C  
ATOM   7839  C   VAL A 503      59.252 194.348 128.161  1.00  0.90           C  
ATOM   7840  O   VAL A 503      60.440 194.055 127.991  1.00  0.90           O  
ATOM   7841  CB  VAL A 503      57.521 192.683 128.747  1.00  0.90           C  
ATOM   7842  CG1 VAL A 503      58.308 191.683 127.898  1.00  0.90           C  
ATOM   7843  CG2 VAL A 503      56.824 191.983 129.899  1.00  0.90           C  
ATOM   7844  H   VAL A 503      56.783 194.958 129.787  1.00  0.90           H  
ATOM   7845  HA  VAL A 503      59.165 193.274 129.998  1.00  0.90           H  
ATOM   7846  HB  VAL A 503      56.784 193.160 128.101  1.00  0.90           H  
ATOM   7847 1HG1 VAL A 503      57.635 190.937 127.495  1.00  0.90           H  
ATOM   7848 2HG1 VAL A 503      58.794 192.213 127.079  1.00  0.90           H  
ATOM   7849 3HG1 VAL A 503      59.061 191.195 128.514  1.00  0.90           H  
ATOM   7850 1HG2 VAL A 503      56.135 191.230 129.509  1.00  0.90           H  
ATOM   7851 2HG2 VAL A 503      57.563 191.504 130.535  1.00  0.90           H  
ATOM   7852 3HG2 VAL A 503      56.266 192.716 130.486  1.00  0.90           H  
ATOM   7853  N   VAL A 504      58.594 195.228 127.400  1.00  0.85           N  
ATOM   7854  CA  VAL A 504      59.267 195.807 126.254  1.00  0.85           C  
ATOM   7855  C   VAL A 504      60.383 196.715 126.710  1.00  0.85           C  
ATOM   7856  O   VAL A 504      61.532 196.472 126.364  1.00  0.85           O  
ATOM   7857  CB  VAL A 504      58.328 196.666 125.412  1.00  0.85           C  
ATOM   7858  CG1 VAL A 504      59.127 197.334 124.289  1.00  0.85           C  
ATOM   7859  CG2 VAL A 504      57.220 195.863 124.906  1.00  0.85           C  
ATOM   7860  H   VAL A 504      57.615 195.447 127.599  1.00  0.85           H  
ATOM   7861  HA  VAL A 504      59.678 195.004 125.641  1.00  0.85           H  
ATOM   7862  HB  VAL A 504      57.926 197.452 126.031  1.00  0.85           H  
ATOM   7863 1HG1 VAL A 504      58.473 197.965 123.713  1.00  0.85           H  
ATOM   7864 2HG1 VAL A 504      59.926 197.938 124.720  1.00  0.85           H  
ATOM   7865 3HG1 VAL A 504      59.556 196.568 123.643  1.00  0.85           H  
ATOM   7866 1HG2 VAL A 504      56.551 196.478 124.326  1.00  0.85           H  
ATOM   7867 2HG2 VAL A 504      57.588 195.086 124.299  1.00  0.85           H  
ATOM   7868 3HG2 VAL A 504      56.694 195.452 125.755  1.00  0.85           H  
ATOM   7869  N   ALA A 505      60.077 197.665 127.611  1.00  0.81           N  
ATOM   7870  CA  ALA A 505      61.080 198.599 128.106  1.00  0.81           C  
ATOM   7871  C   ALA A 505      62.285 197.870 128.666  1.00  0.81           C  
ATOM   7872  O   ALA A 505      63.426 198.245 128.378  1.00  0.81           O  
ATOM   7873  CB  ALA A 505      60.486 199.476 129.208  1.00  0.81           C  
ATOM   7874  H   ALA A 505      59.110 197.828 127.868  1.00  0.81           H  
ATOM   7875  HA  ALA A 505      61.398 199.227 127.278  1.00  0.81           H  
ATOM   7876 1HB  ALA A 505      61.217 200.173 129.553  1.00  0.81           H  
ATOM   7877 2HB  ALA A 505      59.630 200.023 128.830  1.00  0.81           H  
ATOM   7878 3HB  ALA A 505      60.184 198.860 130.033  1.00  0.81           H  
ATOM   7879  N   GLY A 506      62.067 196.781 129.416  1.00  0.80           N  
ATOM   7880  CA  GLY A 506      63.200 196.036 129.911  1.00  0.80           C  
ATOM   7881  C   GLY A 506      64.022 195.505 128.742  1.00  0.80           C  
ATOM   7882  O   GLY A 506      65.215 195.797 128.609  1.00  0.80           O  
ATOM   7883  H   GLY A 506      61.134 196.461 129.673  1.00  0.80           H  
ATOM   7884 1HA  GLY A 506      63.812 196.677 130.544  1.00  0.80           H  
ATOM   7885 2HA  GLY A 506      62.844 195.206 130.521  1.00  0.80           H  
ATOM   7886  N   ALA A 507      63.355 194.772 127.856  1.00  0.81           N  
ATOM   7887  CA  ALA A 507      63.973 194.124 126.711  1.00  0.81           C  
ATOM   7888  C   ALA A 507      64.688 195.054 125.744  1.00  0.81           C  
ATOM   7889  O   ALA A 507      65.702 194.666 125.169  1.00  0.81           O  
ATOM   7890  CB  ALA A 507      62.919 193.384 125.937  1.00  0.81           C  
ATOM   7891  H   ALA A 507      62.353 194.623 127.988  1.00  0.81           H  
ATOM   7892  HA  ALA A 507      64.704 193.412 127.094  1.00  0.81           H  
ATOM   7893 1HB  ALA A 507      63.399 192.865 125.119  1.00  0.81           H  
ATOM   7894 2HB  ALA A 507      62.417 192.671 126.589  1.00  0.81           H  
ATOM   7895 3HB  ALA A 507      62.187 194.095 125.549  1.00  0.81           H  
ATOM   7896  N   VAL A 508      64.190 196.274 125.567  1.00  0.82           N  
ATOM   7897  CA  VAL A 508      64.797 197.157 124.580  1.00  0.82           C  
ATOM   7898  C   VAL A 508      65.732 198.191 125.190  1.00  0.82           C  
ATOM   7899  O   VAL A 508      66.251 199.050 124.476  1.00  0.82           O  
ATOM   7900  CB  VAL A 508      63.720 197.892 123.766  1.00  0.82           C  
ATOM   7901  CG1 VAL A 508      62.806 196.866 123.095  1.00  0.82           C  
ATOM   7902  CG2 VAL A 508      62.976 198.832 124.639  1.00  0.82           C  
ATOM   7903  H   VAL A 508      63.349 196.550 126.069  1.00  0.82           H  
ATOM   7904  HA  VAL A 508      65.369 196.549 123.904  1.00  0.82           H  
ATOM   7905  HB  VAL A 508      64.204 198.463 122.980  1.00  0.82           H  
ATOM   7906 1HG1 VAL A 508      62.050 197.362 122.498  1.00  0.82           H  
ATOM   7907 2HG1 VAL A 508      63.409 196.230 122.461  1.00  0.82           H  
ATOM   7908 3HG1 VAL A 508      62.310 196.260 123.856  1.00  0.82           H  
ATOM   7909 1HG2 VAL A 508      62.229 199.371 124.064  1.00  0.82           H  
ATOM   7910 2HG2 VAL A 508      62.507 198.310 125.415  1.00  0.82           H  
ATOM   7911 3HG2 VAL A 508      63.670 199.520 125.067  1.00  0.82           H  
ATOM   7912  N   GLY A 509      65.940 198.147 126.507  1.00  0.84           N  
ATOM   7913  CA  GLY A 509      66.844 199.109 127.119  1.00  0.84           C  
ATOM   7914  C   GLY A 509      66.300 200.541 127.209  1.00  0.84           C  
ATOM   7915  O   GLY A 509      67.078 201.486 127.066  1.00  0.84           O  
ATOM   7916  H   GLY A 509      65.508 197.423 127.089  1.00  0.84           H  
ATOM   7917 1HA  GLY A 509      67.086 198.760 128.122  1.00  0.84           H  
ATOM   7918 2HA  GLY A 509      67.777 199.116 126.562  1.00  0.84           H  
ATOM   7919  N   THR A 510      64.986 200.711 127.384  1.00  0.86           N  
ATOM   7920  CA  THR A 510      64.379 202.053 127.458  1.00  0.86           C  
ATOM   7921  C   THR A 510      63.515 202.202 128.702  1.00  0.86           C  
ATOM   7922  O   THR A 510      63.312 201.241 129.440  1.00  0.86           O  
ATOM   7923  CB  THR A 510      63.496 202.385 126.236  1.00  0.86           C  
ATOM   7924  OG1 THR A 510      62.406 201.480 126.188  1.00  0.86           O  
ATOM   7925  CG2 THR A 510      64.243 202.418 124.926  1.00  0.86           C  
ATOM   7926  H   THR A 510      64.397 199.885 127.518  1.00  0.86           H  
ATOM   7927  HA  THR A 510      65.173 202.799 127.516  1.00  0.86           H  
ATOM   7928  HB  THR A 510      63.098 203.352 126.386  1.00  0.86           H  
ATOM   7929  HG1 THR A 510      61.926 201.559 127.024  1.00  0.86           H  
ATOM   7930 1HG2 THR A 510      63.560 202.695 124.121  1.00  0.86           H  
ATOM   7931 2HG2 THR A 510      65.027 203.167 125.012  1.00  0.86           H  
ATOM   7932 3HG2 THR A 510      64.683 201.455 124.708  1.00  0.86           H  
ATOM   7933  N   ASN A 511      63.030 203.413 128.975  1.00  0.87           N  
ATOM   7934  CA  ASN A 511      62.092 203.561 130.086  1.00  0.87           C  
ATOM   7935  C   ASN A 511      60.654 203.439 129.563  1.00  0.87           C  
ATOM   7936  O   ASN A 511      60.438 203.227 128.360  1.00  0.87           O  
ATOM   7937  CB  ASN A 511      62.320 204.863 130.845  1.00  0.87           C  
ATOM   7938  CG  ASN A 511      61.982 206.099 130.082  1.00  0.87           C  
ATOM   7939  OD1 ASN A 511      61.203 206.065 129.129  1.00  0.87           O  
ATOM   7940  ND2 ASN A 511      62.564 207.207 130.482  1.00  0.87           N  
ATOM   7941  H   ASN A 511      63.276 204.209 128.382  1.00  0.87           H  
ATOM   7942  HA  ASN A 511      62.248 202.741 130.790  1.00  0.87           H  
ATOM   7943 1HB  ASN A 511      61.734 204.854 131.761  1.00  0.87           H  
ATOM   7944 2HB  ASN A 511      63.369 204.920 131.138  1.00  0.87           H  
ATOM   7945 1HD2 ASN A 511      62.381 208.068 130.009  1.00  0.87           H  
ATOM   7946 2HD2 ASN A 511      63.195 207.188 131.259  1.00  0.87           H  
ATOM   7947  N   GLU A 512      59.675 203.581 130.457  1.00  0.88           N  
ATOM   7948  CA  GLU A 512      58.266 203.473 130.078  1.00  0.88           C  
ATOM   7949  C   GLU A 512      57.804 204.530 129.071  1.00  0.88           C  
ATOM   7950  O   GLU A 512      57.125 204.201 128.098  1.00  0.88           O  
ATOM   7951  CB  GLU A 512      57.400 203.540 131.332  1.00  0.88           C  
ATOM   7952  CG  GLU A 512      55.902 203.470 131.088  1.00  0.88           C  
ATOM   7953  CD  GLU A 512      55.093 203.501 132.371  1.00  0.88           C  
ATOM   7954  OE1 GLU A 512      55.665 203.379 133.425  1.00  0.88           O  
ATOM   7955  OE2 GLU A 512      53.897 203.692 132.285  1.00  0.88           O  
ATOM   7956  H   GLU A 512      59.909 203.750 131.424  1.00  0.88           H  
ATOM   7957  HA  GLU A 512      58.121 202.493 129.619  1.00  0.88           H  
ATOM   7958 1HB  GLU A 512      57.662 202.715 131.996  1.00  0.88           H  
ATOM   7959 2HB  GLU A 512      57.607 204.467 131.867  1.00  0.88           H  
ATOM   7960 1HG  GLU A 512      55.615 204.322 130.474  1.00  0.88           H  
ATOM   7961 2HG  GLU A 512      55.668 202.564 130.535  1.00  0.88           H  
ATOM   7962  N   ALA A 513      58.155 205.801 129.295  1.00  0.89           N  
ATOM   7963  CA  ALA A 513      57.710 206.868 128.394  1.00  0.89           C  
ATOM   7964  C   ALA A 513      58.219 206.644 126.981  1.00  0.89           C  
ATOM   7965  O   ALA A 513      57.499 206.855 126.001  1.00  0.89           O  
ATOM   7966  CB  ALA A 513      58.199 208.212 128.889  1.00  0.89           C  
ATOM   7967  H   ALA A 513      58.730 206.024 130.095  1.00  0.89           H  
ATOM   7968  HA  ALA A 513      56.620 206.858 128.371  1.00  0.89           H  
ATOM   7969 1HB  ALA A 513      57.845 208.997 128.220  1.00  0.89           H  
ATOM   7970 2HB  ALA A 513      57.820 208.389 129.893  1.00  0.89           H  
ATOM   7971 3HB  ALA A 513      59.289 208.214 128.905  1.00  0.89           H  
ATOM   7972  N   GLN A 514      59.459 206.185 126.889  1.00  0.90           N  
ATOM   7973  CA  GLN A 514      60.095 205.901 125.621  1.00  0.90           C  
ATOM   7974  C   GLN A 514      59.403 204.745 124.943  1.00  0.90           C  
ATOM   7975  O   GLN A 514      59.150 204.804 123.744  1.00  0.90           O  
ATOM   7976  CB  GLN A 514      61.562 205.651 125.864  1.00  0.90           C  
ATOM   7977  CG  GLN A 514      62.309 206.906 126.270  1.00  0.90           C  
ATOM   7978  CD  GLN A 514      63.705 206.648 126.786  1.00  0.90           C  
ATOM   7979  OE1 GLN A 514      64.024 205.600 127.384  1.00  0.90           O  
ATOM   7980  NE2 GLN A 514      64.574 207.618 126.584  1.00  0.90           N  
ATOM   7981  H   GLN A 514      59.993 206.041 127.742  1.00  0.90           H  
ATOM   7982  HA  GLN A 514      60.000 206.760 124.979  1.00  0.90           H  
ATOM   7983 1HB  GLN A 514      61.643 204.953 126.686  1.00  0.90           H  
ATOM   7984 2HB  GLN A 514      62.021 205.202 124.988  1.00  0.90           H  
ATOM   7985 1HG  GLN A 514      62.393 207.563 125.406  1.00  0.90           H  
ATOM   7986 2HG  GLN A 514      61.748 207.413 127.049  1.00  0.90           H  
ATOM   7987 1HE2 GLN A 514      65.506 207.524 126.917  1.00  0.90           H  
ATOM   7988 2HE2 GLN A 514      64.317 208.466 126.075  1.00  0.90           H  
ATOM   7989  N   THR A 515      59.015 203.732 125.716  1.00  0.92           N  
ATOM   7990  CA  THR A 515      58.308 202.599 125.151  1.00  0.92           C  
ATOM   7991  C   THR A 515      56.968 203.018 124.606  1.00  0.92           C  
ATOM   7992  O   THR A 515      56.566 202.582 123.525  1.00  0.92           O  
ATOM   7993  CB  THR A 515      58.096 201.492 126.151  1.00  0.92           C  
ATOM   7994  OG1 THR A 515      59.361 201.031 126.586  1.00  0.92           O  
ATOM   7995  CG2 THR A 515      57.316 200.385 125.455  1.00  0.92           C  
ATOM   7996  H   THR A 515      59.257 203.724 126.709  1.00  0.92           H  
ATOM   7997  HA  THR A 515      58.901 202.200 124.334  1.00  0.92           H  
ATOM   7998  HB  THR A 515      57.534 201.857 127.011  1.00  0.92           H  
ATOM   7999  HG1 THR A 515      59.813 201.776 127.037  1.00  0.92           H  
ATOM   8000 1HG2 THR A 515      57.139 199.575 126.118  1.00  0.92           H  
ATOM   8001 2HG2 THR A 515      56.360 200.784 125.122  1.00  0.92           H  
ATOM   8002 3HG2 THR A 515      57.878 200.039 124.600  1.00  0.92           H  
ATOM   8003  N   LYS A 516      56.259 203.851 125.360  1.00  0.96           N  
ATOM   8004  CA  LYS A 516      54.979 204.335 124.894  1.00  0.96           C  
ATOM   8005  C   LYS A 516      55.197 205.134 123.608  1.00  0.96           C  
ATOM   8006  O   LYS A 516      54.409 205.014 122.669  1.00  0.96           O  
ATOM   8007  CB  LYS A 516      54.295 205.148 125.989  1.00  0.96           C  
ATOM   8008  CG  LYS A 516      53.769 204.299 127.168  1.00  0.96           C  
ATOM   8009  CD  LYS A 516      53.175 205.185 128.248  1.00  0.96           C  
ATOM   8010  CE  LYS A 516      52.588 204.383 129.402  1.00  0.96           C  
ATOM   8011  NZ  LYS A 516      52.173 205.286 130.524  1.00  0.96           N  
ATOM   8012  H   LYS A 516      56.624 204.150 126.265  1.00  0.96           H  
ATOM   8013  HA  LYS A 516      54.347 203.480 124.659  1.00  0.96           H  
ATOM   8014 1HB  LYS A 516      55.005 205.873 126.391  1.00  0.96           H  
ATOM   8015 2HB  LYS A 516      53.461 205.703 125.566  1.00  0.96           H  
ATOM   8016 1HG  LYS A 516      53.012 203.598 126.816  1.00  0.96           H  
ATOM   8017 2HG  LYS A 516      54.595 203.727 127.598  1.00  0.96           H  
ATOM   8018 1HD  LYS A 516      53.956 205.838 128.640  1.00  0.96           H  
ATOM   8019 2HD  LYS A 516      52.390 205.805 127.816  1.00  0.96           H  
ATOM   8020 1HE  LYS A 516      51.717 203.834 129.049  1.00  0.96           H  
ATOM   8021 2HE  LYS A 516      53.323 203.671 129.764  1.00  0.96           H  
ATOM   8022 1HZ  LYS A 516      51.782 204.759 131.299  1.00  0.96           H  
ATOM   8023 2HZ  LYS A 516      52.992 205.780 130.854  1.00  0.96           H  
ATOM   8024 3HZ  LYS A 516      51.487 205.943 130.192  1.00  0.96           H  
ATOM   8025  N   ALA A 517      56.288 205.914 123.536  1.00  1.01           N  
ATOM   8026  CA  ALA A 517      56.607 206.617 122.304  1.00  1.01           C  
ATOM   8027  C   ALA A 517      56.883 205.628 121.181  1.00  1.01           C  
ATOM   8028  O   ALA A 517      56.441 205.857 120.060  1.00  1.01           O  
ATOM   8029  CB  ALA A 517      57.797 207.534 122.478  1.00  1.01           C  
ATOM   8030  H   ALA A 517      56.890 206.033 124.351  1.00  1.01           H  
ATOM   8031  HA  ALA A 517      55.746 207.210 122.025  1.00  1.01           H  
ATOM   8032 1HB  ALA A 517      57.986 208.066 121.551  1.00  1.01           H  
ATOM   8033 2HB  ALA A 517      57.570 208.236 123.259  1.00  1.01           H  
ATOM   8034 3HB  ALA A 517      58.674 206.967 122.746  1.00  1.01           H  
ATOM   8035  N   LEU A 518      57.554 204.497 121.477  1.00  1.08           N  
ATOM   8036  CA  LEU A 518      57.851 203.542 120.415  1.00  1.08           C  
ATOM   8037  C   LEU A 518      56.537 203.019 119.888  1.00  1.08           C  
ATOM   8038  O   LEU A 518      56.335 202.897 118.680  1.00  1.08           O  
ATOM   8039  CB  LEU A 518      58.616 202.307 120.918  1.00  1.08           C  
ATOM   8040  CG  LEU A 518      60.017 202.487 121.481  1.00  1.08           C  
ATOM   8041  CD1 LEU A 518      60.510 201.108 121.983  1.00  1.08           C  
ATOM   8042  CD2 LEU A 518      60.921 203.109 120.481  1.00  1.08           C  
ATOM   8043  H   LEU A 518      57.907 204.350 122.420  1.00  1.08           H  
ATOM   8044  HA  LEU A 518      58.397 204.032 119.623  1.00  1.08           H  
ATOM   8045 1HB  LEU A 518      58.028 201.842 121.699  1.00  1.08           H  
ATOM   8046 2HB  LEU A 518      58.681 201.595 120.103  1.00  1.08           H  
ATOM   8047  HG  LEU A 518      59.970 203.131 122.327  1.00  1.08           H  
ATOM   8048 1HD1 LEU A 518      61.489 201.213 122.435  1.00  1.08           H  
ATOM   8049 2HD1 LEU A 518      59.816 200.717 122.724  1.00  1.08           H  
ATOM   8050 3HD1 LEU A 518      60.566 200.416 121.144  1.00  1.08           H  
ATOM   8051 1HD2 LEU A 518      61.889 203.230 120.922  1.00  1.08           H  
ATOM   8052 2HD2 LEU A 518      61.007 202.492 119.637  1.00  1.08           H  
ATOM   8053 3HD2 LEU A 518      60.525 204.078 120.189  1.00  1.08           H  
ATOM   8054  N   ALA A 519      55.616 202.740 120.809  1.00  1.15           N  
ATOM   8055  CA  ALA A 519      54.313 202.247 120.436  1.00  1.15           C  
ATOM   8056  C   ALA A 519      53.577 203.273 119.609  1.00  1.15           C  
ATOM   8057  O   ALA A 519      52.931 202.924 118.633  1.00  1.15           O  
ATOM   8058  CB  ALA A 519      53.523 201.905 121.658  1.00  1.15           C  
ATOM   8059  H   ALA A 519      55.850 202.857 121.796  1.00  1.15           H  
ATOM   8060  HA  ALA A 519      54.447 201.348 119.834  1.00  1.15           H  
ATOM   8061 1HB  ALA A 519      52.552 201.509 121.359  1.00  1.15           H  
ATOM   8062 2HB  ALA A 519      54.069 201.172 122.211  1.00  1.15           H  
ATOM   8063 3HB  ALA A 519      53.380 202.787 122.268  1.00  1.15           H  
ATOM   8064  N   ALA A 520      53.683 204.553 119.987  1.00  1.23           N  
ATOM   8065  CA  ALA A 520      53.045 205.620 119.232  1.00  1.23           C  
ATOM   8066  C   ALA A 520      53.637 205.692 117.838  1.00  1.23           C  
ATOM   8067  O   ALA A 520      52.914 205.905 116.859  1.00  1.23           O  
ATOM   8068  CB  ALA A 520      53.204 206.951 119.931  1.00  1.23           C  
ATOM   8069  H   ALA A 520      54.204 204.785 120.831  1.00  1.23           H  
ATOM   8070  HA  ALA A 520      51.984 205.386 119.146  1.00  1.23           H  
ATOM   8071 1HB  ALA A 520      52.704 207.726 119.355  1.00  1.23           H  
ATOM   8072 2HB  ALA A 520      52.766 206.893 120.926  1.00  1.23           H  
ATOM   8073 3HB  ALA A 520      54.257 207.187 120.017  1.00  1.23           H  
ATOM   8074  N   TYR A 521      54.955 205.474 117.728  1.00  1.31           N  
ATOM   8075  CA  TYR A 521      55.600 205.523 116.427  1.00  1.31           C  
ATOM   8076  C   TYR A 521      54.985 204.416 115.592  1.00  1.31           C  
ATOM   8077  O   TYR A 521      54.686 204.607 114.421  1.00  1.31           O  
ATOM   8078  CB  TYR A 521      57.114 205.255 116.485  1.00  1.31           C  
ATOM   8079  CG  TYR A 521      57.994 206.197 117.300  1.00  1.31           C  
ATOM   8080  CD1 TYR A 521      59.249 205.725 117.704  1.00  1.31           C  
ATOM   8081  CD2 TYR A 521      57.582 207.459 117.682  1.00  1.31           C  
ATOM   8082  CE1 TYR A 521      60.076 206.496 118.478  1.00  1.31           C  
ATOM   8083  CE2 TYR A 521      58.426 208.229 118.465  1.00  1.31           C  
ATOM   8084  CZ  TYR A 521      59.668 207.749 118.865  1.00  1.31           C  
ATOM   8085  OH  TYR A 521      60.511 208.518 119.649  1.00  1.31           O  
ATOM   8086  H   TYR A 521      55.514 205.313 118.564  1.00  1.31           H  
ATOM   8087  HA  TYR A 521      55.392 206.481 115.949  1.00  1.31           H  
ATOM   8088 1HB  TYR A 521      57.278 204.254 116.865  1.00  1.31           H  
ATOM   8089 2HB  TYR A 521      57.495 205.257 115.467  1.00  1.31           H  
ATOM   8090  HD1 TYR A 521      59.570 204.727 117.404  1.00  1.31           H  
ATOM   8091  HD2 TYR A 521      56.607 207.843 117.382  1.00  1.31           H  
ATOM   8092  HE1 TYR A 521      61.047 206.112 118.787  1.00  1.31           H  
ATOM   8093  HE2 TYR A 521      58.113 209.210 118.770  1.00  1.31           H  
ATOM   8094  HH  TYR A 521      60.080 209.352 119.872  1.00  1.31           H  
ATOM   8095  N   ILE A 522      54.759 203.248 116.207  1.00  1.38           N  
ATOM   8096  CA  ILE A 522      54.183 202.136 115.472  1.00  1.38           C  
ATOM   8097  C   ILE A 522      52.724 202.384 115.125  1.00  1.38           C  
ATOM   8098  O   ILE A 522      52.331 202.255 113.974  1.00  1.38           O  
ATOM   8099  CB  ILE A 522      54.238 200.813 116.241  1.00  1.38           C  
ATOM   8100  CG1 ILE A 522      55.646 200.380 116.474  1.00  1.38           C  
ATOM   8101  CG2 ILE A 522      53.513 199.759 115.462  1.00  1.38           C  
ATOM   8102  CD1 ILE A 522      55.769 199.176 117.431  1.00  1.38           C  
ATOM   8103  H   ILE A 522      55.034 203.132 117.185  1.00  1.38           H  
ATOM   8104  HA  ILE A 522      54.745 202.017 114.542  1.00  1.38           H  
ATOM   8105  HB  ILE A 522      53.759 200.935 117.214  1.00  1.38           H  
ATOM   8106 1HG1 ILE A 522      56.098 200.156 115.529  1.00  1.38           H  
ATOM   8107 2HG1 ILE A 522      56.186 201.212 116.908  1.00  1.38           H  
ATOM   8108 1HG2 ILE A 522      53.555 198.843 116.024  1.00  1.38           H  
ATOM   8109 2HG2 ILE A 522      52.475 200.053 115.312  1.00  1.38           H  
ATOM   8110 3HG2 ILE A 522      53.992 199.618 114.494  1.00  1.38           H  
ATOM   8111 1HD1 ILE A 522      56.811 198.918 117.569  1.00  1.38           H  
ATOM   8112 2HD1 ILE A 522      55.330 199.427 118.394  1.00  1.38           H  
ATOM   8113 3HD1 ILE A 522      55.249 198.319 117.008  1.00  1.38           H  
ATOM   8114  N   ASP A 523      51.907 202.787 116.095  1.00  1.45           N  
ATOM   8115  CA  ASP A 523      50.487 202.986 115.839  1.00  1.45           C  
ATOM   8116  C   ASP A 523      50.238 204.014 114.755  1.00  1.45           C  
ATOM   8117  O   ASP A 523      49.382 203.814 113.898  1.00  1.45           O  
ATOM   8118  CB  ASP A 523      49.748 203.438 117.106  1.00  1.45           C  
ATOM   8119  CG  ASP A 523      49.550 202.344 118.152  1.00  1.45           C  
ATOM   8120  OD1 ASP A 523      49.737 201.202 117.830  1.00  1.45           O  
ATOM   8121  OD2 ASP A 523      49.174 202.666 119.259  1.00  1.45           O  
ATOM   8122  H   ASP A 523      52.275 202.924 117.027  1.00  1.45           H  
ATOM   8123  HA  ASP A 523      50.065 202.037 115.510  1.00  1.45           H  
ATOM   8124 1HB  ASP A 523      50.311 204.250 117.569  1.00  1.45           H  
ATOM   8125 2HB  ASP A 523      48.772 203.836 116.831  1.00  1.45           H  
ATOM   8126  N   THR A 524      51.032 205.078 114.725  1.00  1.53           N  
ATOM   8127  CA  THR A 524      50.832 206.118 113.725  1.00  1.53           C  
ATOM   8128  C   THR A 524      51.541 205.815 112.405  1.00  1.53           C  
ATOM   8129  O   THR A 524      51.392 206.554 111.436  1.00  1.53           O  
ATOM   8130  CB  THR A 524      51.255 207.482 114.298  1.00  1.53           C  
ATOM   8131  OG1 THR A 524      52.621 207.443 114.698  1.00  1.53           O  
ATOM   8132  CG2 THR A 524      50.413 207.812 115.493  1.00  1.53           C  
ATOM   8133  H   THR A 524      51.750 205.211 115.440  1.00  1.53           H  
ATOM   8134  HA  THR A 524      49.766 206.179 113.511  1.00  1.53           H  
ATOM   8135  HB  THR A 524      51.120 208.249 113.540  1.00  1.53           H  
ATOM   8136  HG1 THR A 524      52.736 206.749 115.381  1.00  1.53           H  
ATOM   8137 1HG2 THR A 524      50.705 208.777 115.893  1.00  1.53           H  
ATOM   8138 2HG2 THR A 524      49.367 207.843 115.198  1.00  1.53           H  
ATOM   8139 3HG2 THR A 524      50.559 207.043 116.251  1.00  1.53           H  
ATOM   8140  N   PHE A 525      52.312 204.729 112.364  1.00  1.62           N  
ATOM   8141  CA  PHE A 525      53.020 204.312 111.166  1.00  1.62           C  
ATOM   8142  C   PHE A 525      52.145 203.281 110.488  1.00  1.62           C  
ATOM   8143  O   PHE A 525      51.936 203.347 109.282  1.00  1.62           O  
ATOM   8144  CB  PHE A 525      54.388 203.738 111.512  1.00  1.62           C  
ATOM   8145  CG  PHE A 525      55.274 203.406 110.388  1.00  1.62           C  
ATOM   8146  CD1 PHE A 525      55.939 204.415 109.716  1.00  1.62           C  
ATOM   8147  CD2 PHE A 525      55.471 202.107 110.005  1.00  1.62           C  
ATOM   8148  CE1 PHE A 525      56.794 204.122 108.692  1.00  1.62           C  
ATOM   8149  CE2 PHE A 525      56.324 201.808 108.975  1.00  1.62           C  
ATOM   8150  CZ  PHE A 525      56.989 202.813 108.326  1.00  1.62           C  
ATOM   8151  H   PHE A 525      52.390 204.138 113.184  1.00  1.62           H  
ATOM   8152  HA  PHE A 525      53.136 205.153 110.491  1.00  1.62           H  
ATOM   8153 1HB  PHE A 525      54.913 204.470 112.100  1.00  1.62           H  
ATOM   8154 2HB  PHE A 525      54.267 202.850 112.132  1.00  1.62           H  
ATOM   8155  HD1 PHE A 525      55.783 205.450 110.029  1.00  1.62           H  
ATOM   8156  HD2 PHE A 525      54.941 201.321 110.536  1.00  1.62           H  
ATOM   8157  HE1 PHE A 525      57.321 204.920 108.179  1.00  1.62           H  
ATOM   8158  HE2 PHE A 525      56.483 200.782 108.677  1.00  1.62           H  
ATOM   8159  HZ  PHE A 525      57.669 202.571 107.528  1.00  1.62           H  
ATOM   8160  N   MET A 526      51.661 202.315 111.277  1.00  1.72           N  
ATOM   8161  CA  MET A 526      50.799 201.243 110.806  1.00  1.72           C  
ATOM   8162  C   MET A 526      49.501 201.843 110.277  1.00  1.72           C  
ATOM   8163  O   MET A 526      49.099 201.607 109.131  1.00  1.72           O  
ATOM   8164  CB  MET A 526      50.516 200.285 111.962  1.00  1.72           C  
ATOM   8165  CG  MET A 526      49.656 199.118 111.621  1.00  1.72           C  
ATOM   8166  SD  MET A 526      49.290 198.063 113.056  1.00  1.72           S  
ATOM   8167  CE  MET A 526      48.104 199.079 113.917  1.00  1.72           C  
ATOM   8168  H   MET A 526      51.897 202.331 112.258  1.00  1.72           H  
ATOM   8169  HA  MET A 526      51.303 200.709 110.005  1.00  1.72           H  
ATOM   8170 1HB  MET A 526      51.463 199.904 112.349  1.00  1.72           H  
ATOM   8171 2HB  MET A 526      50.037 200.838 112.777  1.00  1.72           H  
ATOM   8172 1HG  MET A 526      48.724 199.468 111.205  1.00  1.72           H  
ATOM   8173 2HG  MET A 526      50.169 198.535 110.871  1.00  1.72           H  
ATOM   8174 1HE  MET A 526      47.778 198.576 114.826  1.00  1.72           H  
ATOM   8175 2HE  MET A 526      48.566 200.035 114.180  1.00  1.72           H  
ATOM   8176 3HE  MET A 526      47.241 199.258 113.272  1.00  1.72           H  
ATOM   8177  N   THR A 527      48.854 202.657 111.105  1.00  1.84           N  
ATOM   8178  CA  THR A 527      47.656 203.329 110.670  1.00  1.84           C  
ATOM   8179  C   THR A 527      48.232 204.517 109.972  1.00  1.84           C  
ATOM   8180  O   THR A 527      49.434 204.704 110.056  1.00  1.84           O  
ATOM   8181  CB  THR A 527      46.792 203.796 111.839  1.00  1.84           C  
ATOM   8182  OG1 THR A 527      47.438 204.893 112.516  1.00  1.84           O  
ATOM   8183  CG2 THR A 527      46.692 202.613 112.826  1.00  1.84           C  
ATOM   8184  H   THR A 527      49.195 202.851 112.048  1.00  1.84           H  
ATOM   8185  HA  THR A 527      47.087 202.729 109.969  1.00  1.84           H  
ATOM   8186  HB  THR A 527      45.806 204.098 111.490  1.00  1.84           H  
ATOM   8187  HG1 THR A 527      48.187 204.537 113.033  1.00  1.84           H  
ATOM   8188 1HG2 THR A 527      46.095 202.901 113.689  1.00  1.84           H  
ATOM   8189 2HG2 THR A 527      46.247 201.764 112.340  1.00  1.84           H  
ATOM   8190 3HG2 THR A 527      47.677 202.324 113.157  1.00  1.84           H  
ATOM   8191  N   THR A 528      47.430 205.303 109.282  1.00  1.95           N  
ATOM   8192  CA  THR A 528      47.881 206.572 108.703  1.00  1.95           C  
ATOM   8193  C   THR A 528      48.905 206.456 107.539  1.00  1.95           C  
ATOM   8194  O   THR A 528      48.658 206.978 106.451  1.00  1.95           O  
ATOM   8195  CB  THR A 528      48.486 207.450 109.829  1.00  1.95           C  
ATOM   8196  OG1 THR A 528      47.510 207.608 110.888  1.00  1.95           O  
ATOM   8197  CG2 THR A 528      48.851 208.816 109.294  1.00  1.95           C  
ATOM   8198  H   THR A 528      46.458 205.053 109.211  1.00  1.95           H  
ATOM   8199  HA  THR A 528      47.001 207.084 108.314  1.00  1.95           H  
ATOM   8200  HB  THR A 528      49.377 207.019 110.218  1.00  1.95           H  
ATOM   8201  HG1 THR A 528      47.476 206.771 111.427  1.00  1.95           H  
ATOM   8202 1HG2 THR A 528      49.271 209.420 110.097  1.00  1.95           H  
ATOM   8203 2HG2 THR A 528      49.576 208.708 108.511  1.00  1.95           H  
ATOM   8204 3HG2 THR A 528      47.963 209.303 108.899  1.00  1.95           H  
ATOM   8205  N   PHE A 529      50.048 205.795 107.743  1.00  2.04           N  
ATOM   8206  CA  PHE A 529      51.032 205.631 106.671  1.00  2.04           C  
ATOM   8207  C   PHE A 529      50.946 204.286 105.931  1.00  2.04           C  
ATOM   8208  O   PHE A 529      50.701 204.282 104.731  1.00  2.04           O  
ATOM   8209  CB  PHE A 529      52.450 205.849 107.194  1.00  2.04           C  
ATOM   8210  CG  PHE A 529      52.767 207.280 107.533  1.00  2.04           C  
ATOM   8211  CD1 PHE A 529      51.940 208.318 107.124  1.00  2.04           C  
ATOM   8212  CD2 PHE A 529      53.906 207.596 108.217  1.00  2.04           C  
ATOM   8213  CE1 PHE A 529      52.255 209.631 107.405  1.00  2.04           C  
ATOM   8214  CE2 PHE A 529      54.215 208.903 108.498  1.00  2.04           C  
ATOM   8215  CZ  PHE A 529      53.397 209.920 108.095  1.00  2.04           C  
ATOM   8216  H   PHE A 529      50.213 205.398 108.659  1.00  2.04           H  
ATOM   8217  HA  PHE A 529      50.850 206.411 105.931  1.00  2.04           H  
ATOM   8218 1HB  PHE A 529      52.602 205.270 108.077  1.00  2.04           H  
ATOM   8219 2HB  PHE A 529      53.166 205.498 106.463  1.00  2.04           H  
ATOM   8220  HD1 PHE A 529      51.036 208.090 106.564  1.00  2.04           H  
ATOM   8221  HD2 PHE A 529      54.568 206.801 108.539  1.00  2.04           H  
ATOM   8222  HE1 PHE A 529      51.593 210.433 107.074  1.00  2.04           H  
ATOM   8223  HE2 PHE A 529      55.116 209.138 109.058  1.00  2.04           H  
ATOM   8224  HZ  PHE A 529      53.660 210.952 108.331  1.00  2.04           H  
ATOM   8225  N   VAL A 530      51.109 203.148 106.623  1.00  2.11           N  
ATOM   8226  CA  VAL A 530      51.071 201.832 105.956  1.00  2.11           C  
ATOM   8227  C   VAL A 530      49.674 201.581 105.402  1.00  2.11           C  
ATOM   8228  O   VAL A 530      49.489 201.230 104.229  1.00  2.11           O  
ATOM   8229  CB  VAL A 530      51.452 200.705 106.923  1.00  2.11           C  
ATOM   8230  CG1 VAL A 530      51.232 199.360 106.285  1.00  2.11           C  
ATOM   8231  CG2 VAL A 530      52.907 200.862 107.354  1.00  2.11           C  
ATOM   8232  H   VAL A 530      51.291 203.194 107.623  1.00  2.11           H  
ATOM   8233  HA  VAL A 530      51.791 201.832 105.142  1.00  2.11           H  
ATOM   8234  HB  VAL A 530      50.821 200.755 107.771  1.00  2.11           H  
ATOM   8235 1HG1 VAL A 530      51.487 198.596 107.007  1.00  2.11           H  
ATOM   8236 2HG1 VAL A 530      50.185 199.251 105.994  1.00  2.11           H  
ATOM   8237 3HG1 VAL A 530      51.860 199.267 105.419  1.00  2.11           H  
ATOM   8238 1HG2 VAL A 530      53.151 200.075 108.052  1.00  2.11           H  
ATOM   8239 2HG2 VAL A 530      53.549 200.803 106.501  1.00  2.11           H  
ATOM   8240 3HG2 VAL A 530      53.050 201.818 107.831  1.00  2.11           H  
ATOM   8241  N   LYS A 531      48.676 201.882 106.219  1.00  2.13           N  
ATOM   8242  CA  LYS A 531      47.284 201.807 105.810  1.00  2.13           C  
ATOM   8243  C   LYS A 531      47.039 202.550 104.492  1.00  2.13           C  
ATOM   8244  O   LYS A 531      46.306 202.073 103.628  1.00  2.13           O  
ATOM   8245  CB  LYS A 531      46.398 202.426 106.883  1.00  2.13           C  
ATOM   8246  CG  LYS A 531      44.916 202.438 106.567  1.00  2.13           C  
ATOM   8247  CD  LYS A 531      44.106 203.022 107.726  1.00  2.13           C  
ATOM   8248  CE  LYS A 531      42.618 203.027 107.408  1.00  2.13           C  
ATOM   8249  NZ  LYS A 531      42.296 203.963 106.297  1.00  2.13           N  
ATOM   8250  H   LYS A 531      48.893 202.115 107.190  1.00  2.13           H  
ATOM   8251  HA  LYS A 531      47.019 200.760 105.683  1.00  2.13           H  
ATOM   8252 1HB  LYS A 531      46.544 201.901 107.816  1.00  2.13           H  
ATOM   8253 2HB  LYS A 531      46.706 203.458 107.043  1.00  2.13           H  
ATOM   8254 1HG  LYS A 531      44.747 203.053 105.677  1.00  2.13           H  
ATOM   8255 2HG  LYS A 531      44.575 201.425 106.356  1.00  2.13           H  
ATOM   8256 1HD  LYS A 531      44.275 202.436 108.630  1.00  2.13           H  
ATOM   8257 2HD  LYS A 531      44.427 204.044 107.910  1.00  2.13           H  
ATOM   8258 1HE  LYS A 531      42.309 202.021 107.119  1.00  2.13           H  
ATOM   8259 2HE  LYS A 531      42.062 203.325 108.298  1.00  2.13           H  
ATOM   8260 1HZ  LYS A 531      41.306 203.941 106.111  1.00  2.13           H  
ATOM   8261 2HZ  LYS A 531      42.569 204.899 106.550  1.00  2.13           H  
ATOM   8262 3HZ  LYS A 531      42.803 203.675 105.470  1.00  2.13           H  
ATOM   8263  N   ASN A 532      47.639 203.731 104.347  1.00  2.10           N  
ATOM   8264  CA  ASN A 532      47.423 204.558 103.169  1.00  2.10           C  
ATOM   8265  C   ASN A 532      48.532 204.416 102.105  1.00  2.10           C  
ATOM   8266  O   ASN A 532      48.566 205.176 101.133  1.00  2.10           O  
ATOM   8267  CB  ASN A 532      47.278 205.999 103.596  1.00  2.10           C  
ATOM   8268  CG  ASN A 532      46.007 206.258 104.398  1.00  2.10           C  
ATOM   8269  OD1 ASN A 532      44.924 205.738 104.092  1.00  2.10           O  
ATOM   8270  ND2 ASN A 532      46.131 207.053 105.425  1.00  2.10           N  
ATOM   8271  H   ASN A 532      48.262 204.071 105.070  1.00  2.10           H  
ATOM   8272  HA  ASN A 532      46.486 204.249 102.714  1.00  2.10           H  
ATOM   8273 1HB  ASN A 532      48.145 206.273 104.185  1.00  2.10           H  
ATOM   8274 2HB  ASN A 532      47.273 206.637 102.716  1.00  2.10           H  
ATOM   8275 1HD2 ASN A 532      45.345 207.271 105.996  1.00  2.10           H  
ATOM   8276 2HD2 ASN A 532      47.045 207.422 105.654  1.00  2.10           H  
ATOM   8277  N   PHE A 533      49.432 203.454 102.295  1.00  2.05           N  
ATOM   8278  CA  PHE A 533      50.538 203.168 101.382  1.00  2.05           C  
ATOM   8279  C   PHE A 533      50.413 201.789 100.767  1.00  2.05           C  
ATOM   8280  O   PHE A 533      50.397 201.627  99.540  1.00  2.05           O  
ATOM   8281  CB  PHE A 533      51.878 203.316 102.133  1.00  2.05           C  
ATOM   8282  CG  PHE A 533      53.136 202.936 101.383  1.00  2.05           C  
ATOM   8283  CD1 PHE A 533      53.573 203.634 100.283  1.00  2.05           C  
ATOM   8284  CD2 PHE A 533      53.921 201.877 101.839  1.00  2.05           C  
ATOM   8285  CE1 PHE A 533      54.736 203.264  99.636  1.00  2.05           C  
ATOM   8286  CE2 PHE A 533      55.080 201.512 101.196  1.00  2.05           C  
ATOM   8287  CZ  PHE A 533      55.485 202.205 100.088  1.00  2.05           C  
ATOM   8288  H   PHE A 533      49.347 202.861 103.113  1.00  2.05           H  
ATOM   8289  HA  PHE A 533      50.518 203.903 100.577  1.00  2.05           H  
ATOM   8290 1HB  PHE A 533      51.981 204.348 102.451  1.00  2.05           H  
ATOM   8291 2HB  PHE A 533      51.839 202.714 103.026  1.00  2.05           H  
ATOM   8292  HD1 PHE A 533      52.993 204.482  99.915  1.00  2.05           H  
ATOM   8293  HD2 PHE A 533      53.609 201.340 102.720  1.00  2.05           H  
ATOM   8294  HE1 PHE A 533      55.058 203.819  98.768  1.00  2.05           H  
ATOM   8295  HE2 PHE A 533      55.676 200.679 101.567  1.00  2.05           H  
ATOM   8296  HZ  PHE A 533      56.403 201.928  99.570  1.00  2.05           H  
ATOM   8297  N   VAL A 534      50.270 200.784 101.623  1.00  2.00           N  
ATOM   8298  CA  VAL A 534      50.227 199.415 101.168  1.00  2.00           C  
ATOM   8299  C   VAL A 534      48.784 199.044 100.911  1.00  2.00           C  
ATOM   8300  O   VAL A 534      48.443 198.565  99.832  1.00  2.00           O  
ATOM   8301  CB  VAL A 534      50.772 198.459 102.236  1.00  2.00           C  
ATOM   8302  CG1 VAL A 534      50.690 197.016 101.716  1.00  2.00           C  
ATOM   8303  CG2 VAL A 534      52.127 198.882 102.617  1.00  2.00           C  
ATOM   8304  H   VAL A 534      50.230 200.979 102.615  1.00  2.00           H  
ATOM   8305  HA  VAL A 534      50.802 199.317 100.249  1.00  2.00           H  
ATOM   8306  HB  VAL A 534      50.139 198.506 103.117  1.00  2.00           H  
ATOM   8307 1HG1 VAL A 534      51.039 196.330 102.459  1.00  2.00           H  
ATOM   8308 2HG1 VAL A 534      49.680 196.789 101.480  1.00  2.00           H  
ATOM   8309 3HG1 VAL A 534      51.301 196.911 100.821  1.00  2.00           H  
ATOM   8310 1HG2 VAL A 534      52.517 198.222 103.386  1.00  2.00           H  
ATOM   8311 2HG2 VAL A 534      52.774 198.863 101.749  1.00  2.00           H  
ATOM   8312 3HG2 VAL A 534      52.058 199.889 103.005  1.00  2.00           H  
ATOM   8313  N   LEU A 535      47.926 199.320 101.894  1.00  1.94           N  
ATOM   8314  CA  LEU A 535      46.518 198.920 101.828  1.00  1.94           C  
ATOM   8315  C   LEU A 535      45.699 199.821 100.924  1.00  1.94           C  
ATOM   8316  O   LEU A 535      44.533 199.561 100.659  1.00  1.94           O  
ATOM   8317  CB  LEU A 535      45.896 198.862 103.212  1.00  1.94           C  
ATOM   8318  CG  LEU A 535      46.049 197.539 103.954  1.00  1.94           C  
ATOM   8319  CD1 LEU A 535      47.514 197.234 104.163  1.00  1.94           C  
ATOM   8320  CD2 LEU A 535      45.330 197.637 105.264  1.00  1.94           C  
ATOM   8321  H   LEU A 535      48.277 199.796 102.727  1.00  1.94           H  
ATOM   8322  HA  LEU A 535      46.467 197.923 101.440  1.00  1.94           H  
ATOM   8323 1HB  LEU A 535      46.363 199.615 103.814  1.00  1.94           H  
ATOM   8324 2HB  LEU A 535      44.837 199.094 103.133  1.00  1.94           H  
ATOM   8325  HG  LEU A 535      45.618 196.733 103.360  1.00  1.94           H  
ATOM   8326 1HD1 LEU A 535      47.600 196.287 104.690  1.00  1.94           H  
ATOM   8327 2HD1 LEU A 535      48.006 197.162 103.205  1.00  1.94           H  
ATOM   8328 3HD1 LEU A 535      47.978 198.027 104.752  1.00  1.94           H  
ATOM   8329 1HD2 LEU A 535      45.424 196.693 105.808  1.00  1.94           H  
ATOM   8330 2HD2 LEU A 535      45.765 198.438 105.844  1.00  1.94           H  
ATOM   8331 3HD2 LEU A 535      44.273 197.850 105.092  1.00  1.94           H  
ATOM   8332  N   ALA A 536      46.312 200.887 100.446  1.00  1.88           N  
ATOM   8333  CA  ALA A 536      45.661 201.825  99.557  1.00  1.88           C  
ATOM   8334  C   ALA A 536      45.646 201.345  98.117  1.00  1.88           C  
ATOM   8335  O   ALA A 536      45.032 201.984  97.262  1.00  1.88           O  
ATOM   8336  CB  ALA A 536      46.364 203.157  99.603  1.00  1.88           C  
ATOM   8337  H   ALA A 536      47.272 201.048 100.711  1.00  1.88           H  
ATOM   8338  HA  ALA A 536      44.632 201.945  99.889  1.00  1.88           H  
ATOM   8339 1HB  ALA A 536      45.855 203.861  98.953  1.00  1.88           H  
ATOM   8340 2HB  ALA A 536      46.345 203.520 100.603  1.00  1.88           H  
ATOM   8341 3HB  ALA A 536      47.399 203.038  99.273  1.00  1.88           H  
ATOM   8342  N   GLN A 537      46.309 200.236  97.824  1.00  1.80           N  
ATOM   8343  CA  GLN A 537      46.381 199.841  96.435  1.00  1.80           C  
ATOM   8344  C   GLN A 537      45.092 199.121  95.967  1.00  1.80           C  
ATOM   8345  O   GLN A 537      44.423 198.453  96.749  1.00  1.80           O  
ATOM   8346  CB  GLN A 537      47.605 198.949  96.225  1.00  1.80           C  
ATOM   8347  CG  GLN A 537      48.938 199.608  96.611  1.00  1.80           C  
ATOM   8348  CD  GLN A 537      49.222 200.885  95.856  1.00  1.80           C  
ATOM   8349  OE1 GLN A 537      49.096 200.927  94.624  1.00  1.80           O  
ATOM   8350  NE2 GLN A 537      49.637 201.938  96.582  1.00  1.80           N  
ATOM   8351  H   GLN A 537      46.808 199.704  98.542  1.00  1.80           H  
ATOM   8352  HA  GLN A 537      46.543 200.747  95.868  1.00  1.80           H  
ATOM   8353 1HB  GLN A 537      47.511 198.051  96.833  1.00  1.80           H  
ATOM   8354 2HB  GLN A 537      47.669 198.636  95.190  1.00  1.80           H  
ATOM   8355 1HG  GLN A 537      48.916 199.851  97.674  1.00  1.80           H  
ATOM   8356 2HG  GLN A 537      49.748 198.906  96.412  1.00  1.80           H  
ATOM   8357 1HE2 GLN A 537      49.848 202.804  96.130  1.00  1.80           H  
ATOM   8358 2HE2 GLN A 537      49.766 201.855  97.603  1.00  1.80           H  
ATOM   8359  N   PRO A 538      44.700 199.230  94.689  1.00  1.71           N  
ATOM   8360  CA  PRO A 538      43.572 198.523  94.087  1.00  1.71           C  
ATOM   8361  C   PRO A 538      43.606 197.000  94.243  1.00  1.71           C  
ATOM   8362  O   PRO A 538      42.565 196.346  94.230  1.00  1.71           O  
ATOM   8363  CB  PRO A 538      43.713 198.899  92.610  1.00  1.71           C  
ATOM   8364  CG  PRO A 538      44.408 200.236  92.611  1.00  1.71           C  
ATOM   8365  CD  PRO A 538      45.368 200.186  93.775  1.00  1.71           C  
ATOM   8366  HA  PRO A 538      42.639 198.929  94.507  1.00  1.71           H  
ATOM   8367 1HB  PRO A 538      44.284 198.120  92.080  1.00  1.71           H  
ATOM   8368 2HB  PRO A 538      42.719 198.936  92.138  1.00  1.71           H  
ATOM   8369 1HG  PRO A 538      44.918 200.399  91.651  1.00  1.71           H  
ATOM   8370 2HG  PRO A 538      43.666 201.044  92.718  1.00  1.71           H  
ATOM   8371 1HD  PRO A 538      46.366 199.833  93.467  1.00  1.71           H  
ATOM   8372 2HD  PRO A 538      45.386 201.201  94.196  1.00  1.71           H  
ATOM   8373  N   GLY A 539      44.803 196.434  94.393  1.00  1.61           N  
ATOM   8374  CA  GLY A 539      44.963 194.989  94.510  1.00  1.61           C  
ATOM   8375  C   GLY A 539      44.903 194.433  95.935  1.00  1.61           C  
ATOM   8376  O   GLY A 539      45.162 193.246  96.126  1.00  1.61           O  
ATOM   8377  H   GLY A 539      45.629 197.008  94.408  1.00  1.61           H  
ATOM   8378 1HA  GLY A 539      44.192 194.502  93.911  1.00  1.61           H  
ATOM   8379 2HA  GLY A 539      45.916 194.707  94.063  1.00  1.61           H  
ATOM   8380  N   ILE A 540      44.583 195.262  96.934  1.00  1.49           N  
ATOM   8381  CA  ILE A 540      44.589 194.771  98.320  1.00  1.49           C  
ATOM   8382  C   ILE A 540      43.293 195.110  99.081  1.00  1.49           C  
ATOM   8383  O   ILE A 540      42.375 195.744  98.555  1.00  1.49           O  
ATOM   8384  CB  ILE A 540      45.856 195.344  99.008  1.00  1.49           C  
ATOM   8385  CG1 ILE A 540      46.136 194.835 100.437  1.00  1.49           C  
ATOM   8386  CG2 ILE A 540      45.774 196.769  98.993  1.00  1.49           C  
ATOM   8387  CD1 ILE A 540      47.497 195.168 100.866  1.00  1.49           C  
ATOM   8388  H   ILE A 540      44.375 196.246  96.748  1.00  1.49           H  
ATOM   8389  HA  ILE A 540      44.684 193.684  98.301  1.00  1.49           H  
ATOM   8390  HB  ILE A 540      46.723 195.052  98.418  1.00  1.49           H  
ATOM   8391 1HG1 ILE A 540      45.499 195.328 101.157  1.00  1.49           H  
ATOM   8392 2HG1 ILE A 540      46.005 193.750 100.483  1.00  1.49           H  
ATOM   8393 1HG2 ILE A 540      46.663 197.159  99.385  1.00  1.49           H  
ATOM   8394 2HG2 ILE A 540      45.679 197.062  97.996  1.00  1.49           H  
ATOM   8395 3HG2 ILE A 540      44.914 197.115  99.575  1.00  1.49           H  
ATOM   8396 1HD1 ILE A 540      47.662 194.822 101.877  1.00  1.49           H  
ATOM   8397 2HD1 ILE A 540      48.195 194.710 100.200  1.00  1.49           H  
ATOM   8398 3HD1 ILE A 540      47.626 196.219 100.825  1.00  1.49           H  
ATOM   8399  N   GLY A 541      43.227 194.670 100.334  1.00  1.36           N  
ATOM   8400  CA  GLY A 541      42.060 194.830 101.179  1.00  1.36           C  
ATOM   8401  C   GLY A 541      41.380 193.489 101.168  1.00  1.36           C  
ATOM   8402  O   GLY A 541      41.955 192.528 100.674  1.00  1.36           O  
ATOM   8403  H   GLY A 541      44.016 194.162 100.705  1.00  1.36           H  
ATOM   8404 1HA  GLY A 541      42.355 195.106 102.192  1.00  1.36           H  
ATOM   8405 2HA  GLY A 541      41.395 195.592 100.783  1.00  1.36           H  
ATOM   8406  N   LEU A 542      40.173 193.390 101.691  1.00  1.24           N  
ATOM   8407  CA  LEU A 542      39.553 192.074 101.751  1.00  1.24           C  
ATOM   8408  C   LEU A 542      38.948 191.668 100.408  1.00  1.24           C  
ATOM   8409  O   LEU A 542      38.975 190.498 100.032  1.00  1.24           O  
ATOM   8410  CB  LEU A 542      38.470 192.069 102.810  1.00  1.24           C  
ATOM   8411  CG  LEU A 542      38.950 191.792 104.216  1.00  1.24           C  
ATOM   8412  CD1 LEU A 542      39.741 192.982 104.727  1.00  1.24           C  
ATOM   8413  CD2 LEU A 542      37.757 191.441 105.086  1.00  1.24           C  
ATOM   8414  H   LEU A 542      39.711 194.203 102.072  1.00  1.24           H  
ATOM   8415  HA  LEU A 542      40.317 191.342 102.021  1.00  1.24           H  
ATOM   8416 1HB  LEU A 542      38.046 193.045 102.824  1.00  1.24           H  
ATOM   8417 2HB  LEU A 542      37.693 191.360 102.541  1.00  1.24           H  
ATOM   8418  HG  LEU A 542      39.639 190.971 104.193  1.00  1.24           H  
ATOM   8419 1HD1 LEU A 542      40.119 192.774 105.716  1.00  1.24           H  
ATOM   8420 2HD1 LEU A 542      40.574 193.171 104.063  1.00  1.24           H  
ATOM   8421 3HD1 LEU A 542      39.115 193.850 104.767  1.00  1.24           H  
ATOM   8422 1HD2 LEU A 542      38.087 191.199 106.070  1.00  1.24           H  
ATOM   8423 2HD2 LEU A 542      37.082 192.265 105.131  1.00  1.24           H  
ATOM   8424 3HD2 LEU A 542      37.241 190.585 104.674  1.00  1.24           H  
ATOM   8425  N   ILE A 543      38.393 192.638  99.690  1.00  1.13           N  
ATOM   8426  CA  ILE A 543      37.759 192.398  98.392  1.00  1.13           C  
ATOM   8427  C   ILE A 543      38.392 193.300  97.337  1.00  1.13           C  
ATOM   8428  O   ILE A 543      38.623 194.487  97.584  1.00  1.13           O  
ATOM   8429  CB  ILE A 543      36.227 192.623  98.411  1.00  1.13           C  
ATOM   8430  CG1 ILE A 543      35.562 191.704  99.393  1.00  1.13           C  
ATOM   8431  CG2 ILE A 543      35.627 192.349  97.019  1.00  1.13           C  
ATOM   8432  CD1 ILE A 543      34.107 192.026  99.610  1.00  1.13           C  
ATOM   8433  H   ILE A 543      38.419 193.580 100.049  1.00  1.13           H  
ATOM   8434  HA  ILE A 543      37.942 191.368  98.095  1.00  1.13           H  
ATOM   8435  HB  ILE A 543      36.013 193.648  98.707  1.00  1.13           H  
ATOM   8436 1HG1 ILE A 543      35.644 190.689  99.013  1.00  1.13           H  
ATOM   8437 2HG1 ILE A 543      36.070 191.764 100.349  1.00  1.13           H  
ATOM   8438 1HG2 ILE A 543      34.564 192.509  97.048  1.00  1.13           H  
ATOM   8439 2HG2 ILE A 543      36.062 193.018  96.285  1.00  1.13           H  
ATOM   8440 3HG2 ILE A 543      35.828 191.318  96.733  1.00  1.13           H  
ATOM   8441 1HD1 ILE A 543      33.672 191.336 100.313  1.00  1.13           H  
ATOM   8442 2HD1 ILE A 543      34.014 193.026  99.989  1.00  1.13           H  
ATOM   8443 3HD1 ILE A 543      33.585 191.952  98.678  1.00  1.13           H  
ATOM   8444  N   GLY A 544      38.677 192.737  96.171  1.00  1.05           N  
ATOM   8445  CA  GLY A 544      39.261 193.508  95.078  1.00  1.05           C  
ATOM   8446  C   GLY A 544      38.959 192.827  93.761  1.00  1.05           C  
ATOM   8447  O   GLY A 544      38.137 191.908  93.719  1.00  1.05           O  
ATOM   8448  H   GLY A 544      38.464 191.745  96.045  1.00  1.05           H  
ATOM   8449 1HA  GLY A 544      38.857 194.521  95.077  1.00  1.05           H  
ATOM   8450 2HA  GLY A 544      40.341 193.587  95.216  1.00  1.05           H  
ATOM   8451  N   THR A 545      39.580 193.283  92.677  1.00  1.00           N  
ATOM   8452  CA  THR A 545      39.286 192.658  91.397  1.00  1.00           C  
ATOM   8453  C   THR A 545      40.538 192.155  90.709  1.00  1.00           C  
ATOM   8454  O   THR A 545      41.597 192.779  90.800  1.00  1.00           O  
ATOM   8455  CB  THR A 545      38.573 193.656  90.477  1.00  1.00           C  
ATOM   8456  OG1 THR A 545      39.422 194.788  90.247  1.00  1.00           O  
ATOM   8457  CG2 THR A 545      37.281 194.122  91.086  1.00  1.00           C  
ATOM   8458  H   THR A 545      40.246 194.042  92.742  1.00  1.00           H  
ATOM   8459  HA  THR A 545      38.638 191.803  91.563  1.00  1.00           H  
ATOM   8460  HB  THR A 545      38.363 193.174  89.544  1.00  1.00           H  
ATOM   8461  HG1 THR A 545      40.276 194.483  89.930  1.00  1.00           H  
ATOM   8462 1HG2 THR A 545      36.789 194.815  90.410  1.00  1.00           H  
ATOM   8463 2HG2 THR A 545      36.651 193.274  91.247  1.00  1.00           H  
ATOM   8464 3HG2 THR A 545      37.471 194.617  92.031  1.00  1.00           H  
ATOM   8465  N   HIS A 546      40.392 191.056  89.972  1.00  0.97           N  
ATOM   8466  CA  HIS A 546      41.507 190.477  89.233  1.00  0.97           C  
ATOM   8467  C   HIS A 546      41.079 189.872  87.893  1.00  0.97           C  
ATOM   8468  O   HIS A 546      39.999 189.290  87.769  1.00  0.97           O  
ATOM   8469  CB  HIS A 546      42.179 189.382  90.088  1.00  0.97           C  
ATOM   8470  CG  HIS A 546      42.753 189.864  91.432  1.00  0.97           C  
ATOM   8471  ND1 HIS A 546      44.043 190.357  91.575  1.00  0.97           N  
ATOM   8472  CD2 HIS A 546      42.181 189.950  92.661  1.00  0.97           C  
ATOM   8473  CE1 HIS A 546      44.233 190.705  92.849  1.00  0.97           C  
ATOM   8474  NE2 HIS A 546      43.114 190.465  93.516  1.00  0.97           N  
ATOM   8475  H   HIS A 546      39.477 190.601  89.964  1.00  0.97           H  
ATOM   8476  HA  HIS A 546      42.245 191.250  89.024  1.00  0.97           H  
ATOM   8477 1HB  HIS A 546      41.456 188.596  90.290  1.00  0.97           H  
ATOM   8478 2HB  HIS A 546      42.989 188.927  89.517  1.00  0.97           H  
ATOM   8479  HD2 HIS A 546      41.166 189.673  92.929  1.00  0.97           H  
ATOM   8480  HE1 HIS A 546      45.149 191.121  93.273  1.00  0.97           H  
ATOM   8481  HE2 HIS A 546      42.928 190.627  94.514  1.00  0.97           H  
ATOM   8482  N   THR A 547      41.952 189.983  86.907  1.00  0.97           N  
ATOM   8483  CA  THR A 547      41.780 189.327  85.614  1.00  0.97           C  
ATOM   8484  C   THR A 547      41.821 187.814  85.842  1.00  0.97           C  
ATOM   8485  O   THR A 547      42.656 187.346  86.621  1.00  0.97           O  
ATOM   8486  CB  THR A 547      42.858 189.791  84.621  1.00  0.97           C  
ATOM   8487  OG1 THR A 547      42.771 191.213  84.450  1.00  0.97           O  
ATOM   8488  CG2 THR A 547      42.685 189.117  83.288  1.00  0.97           C  
ATOM   8489  H   THR A 547      42.799 190.513  87.070  1.00  0.97           H  
ATOM   8490  HA  THR A 547      40.810 189.577  85.198  1.00  0.97           H  
ATOM   8491  HB  THR A 547      43.839 189.550  85.014  1.00  0.97           H  
ATOM   8492  HG1 THR A 547      43.540 191.518  83.950  1.00  0.97           H  
ATOM   8493 1HG2 THR A 547      43.457 189.461  82.602  1.00  0.97           H  
ATOM   8494 2HG2 THR A 547      42.781 188.059  83.424  1.00  0.97           H  
ATOM   8495 3HG2 THR A 547      41.700 189.349  82.873  1.00  0.97           H  
ATOM   8496  N   VAL A 548      40.934 187.052  85.202  1.00  0.99           N  
ATOM   8497  CA  VAL A 548      40.922 185.594  85.396  1.00  0.99           C  
ATOM   8498  C   VAL A 548      42.237 184.919  85.056  1.00  0.99           C  
ATOM   8499  O   VAL A 548      42.701 184.056  85.801  1.00  0.99           O  
ATOM   8500  CB  VAL A 548      39.817 184.944  84.573  1.00  0.99           C  
ATOM   8501  CG1 VAL A 548      39.956 183.411  84.585  1.00  0.99           C  
ATOM   8502  CG2 VAL A 548      38.555 185.356  85.152  1.00  0.99           C  
ATOM   8503  H   VAL A 548      40.256 187.503  84.585  1.00  0.99           H  
ATOM   8504  HA  VAL A 548      40.701 185.404  86.445  1.00  0.99           H  
ATOM   8505  HB  VAL A 548      39.873 185.283  83.550  1.00  0.99           H  
ATOM   8506 1HG1 VAL A 548      39.149 182.968  84.003  1.00  0.99           H  
ATOM   8507 2HG1 VAL A 548      40.912 183.128  84.148  1.00  0.99           H  
ATOM   8508 3HG1 VAL A 548      39.908 183.049  85.605  1.00  0.99           H  
ATOM   8509 1HG2 VAL A 548      37.755 184.934  84.617  1.00  0.99           H  
ATOM   8510 2HG2 VAL A 548      38.521 185.021  86.181  1.00  0.99           H  
ATOM   8511 3HG2 VAL A 548      38.496 186.439  85.108  1.00  0.99           H  
ATOM   8512  N   TYR A 549      42.854 185.303  83.952  1.00  1.03           N  
ATOM   8513  CA  TYR A 549      44.141 184.735  83.614  1.00  1.03           C  
ATOM   8514  C   TYR A 549      45.090 184.964  84.774  1.00  1.03           C  
ATOM   8515  O   TYR A 549      45.727 184.030  85.236  1.00  1.03           O  
ATOM   8516  CB  TYR A 549      44.762 185.373  82.370  1.00  1.03           C  
ATOM   8517  CG  TYR A 549      46.069 184.734  81.971  1.00  1.03           C  
ATOM   8518  CD1 TYR A 549      46.045 183.580  81.192  1.00  1.03           C  
ATOM   8519  CD2 TYR A 549      47.281 185.257  82.398  1.00  1.03           C  
ATOM   8520  CE1 TYR A 549      47.222 182.956  80.841  1.00  1.03           C  
ATOM   8521  CE2 TYR A 549      48.464 184.626  82.049  1.00  1.03           C  
ATOM   8522  CZ  TYR A 549      48.438 183.480  81.277  1.00  1.03           C  
ATOM   8523  OH  TYR A 549      49.619 182.845  80.945  1.00  1.03           O  
ATOM   8524  H   TYR A 549      42.415 185.973  83.339  1.00  1.03           H  
ATOM   8525  HA  TYR A 549      44.031 183.662  83.462  1.00  1.03           H  
ATOM   8526 1HB  TYR A 549      44.088 185.290  81.539  1.00  1.03           H  
ATOM   8527 2HB  TYR A 549      44.936 186.436  82.547  1.00  1.03           H  
ATOM   8528  HD1 TYR A 549      45.094 183.167  80.862  1.00  1.03           H  
ATOM   8529  HD2 TYR A 549      47.301 186.160  83.021  1.00  1.03           H  
ATOM   8530  HE1 TYR A 549      47.197 182.048  80.231  1.00  1.03           H  
ATOM   8531  HE2 TYR A 549      49.416 185.030  82.392  1.00  1.03           H  
ATOM   8532  HH  TYR A 549      49.419 182.030  80.468  1.00  1.03           H  
ATOM   8533  N   ASP A 550      45.170 186.197  85.279  1.00  1.09           N  
ATOM   8534  CA  ASP A 550      46.109 186.479  86.361  1.00  1.09           C  
ATOM   8535  C   ASP A 550      45.771 185.642  87.599  1.00  1.09           C  
ATOM   8536  O   ASP A 550      46.636 184.985  88.178  1.00  1.09           O  
ATOM   8537  CB  ASP A 550      46.057 187.968  86.719  1.00  1.09           C  
ATOM   8538  CG  ASP A 550      46.640 188.876  85.601  1.00  1.09           C  
ATOM   8539  OD1 ASP A 550      47.299 188.369  84.718  1.00  1.09           O  
ATOM   8540  OD2 ASP A 550      46.378 190.060  85.630  1.00  1.09           O  
ATOM   8541  H   ASP A 550      44.589 186.933  84.905  1.00  1.09           H  
ATOM   8542  HA  ASP A 550      47.116 186.225  86.028  1.00  1.09           H  
ATOM   8543 1HB  ASP A 550      45.030 188.262  86.921  1.00  1.09           H  
ATOM   8544 2HB  ASP A 550      46.631 188.131  87.635  1.00  1.09           H  
ATOM   8545  N   PHE A 551      44.484 185.533  87.906  1.00  1.16           N  
ATOM   8546  CA  PHE A 551      44.008 184.751  89.042  1.00  1.16           C  
ATOM   8547  C   PHE A 551      44.509 183.313  88.989  1.00  1.16           C  
ATOM   8548  O   PHE A 551      44.939 182.737  90.004  1.00  1.16           O  
ATOM   8549  CB  PHE A 551      42.485 184.777  89.090  1.00  1.16           C  
ATOM   8550  CG  PHE A 551      41.889 183.958  90.131  1.00  1.16           C  
ATOM   8551  CD1 PHE A 551      41.860 184.378  91.434  1.00  1.16           C  
ATOM   8552  CD2 PHE A 551      41.337 182.752  89.805  1.00  1.16           C  
ATOM   8553  CE1 PHE A 551      41.300 183.597  92.410  1.00  1.16           C  
ATOM   8554  CE2 PHE A 551      40.778 181.975  90.757  1.00  1.16           C  
ATOM   8555  CZ  PHE A 551      40.766 182.398  92.071  1.00  1.16           C  
ATOM   8556  H   PHE A 551      43.805 186.061  87.360  1.00  1.16           H  
ATOM   8557  HA  PHE A 551      44.384 185.209  89.950  1.00  1.16           H  
ATOM   8558 1HB  PHE A 551      42.146 185.805  89.224  1.00  1.16           H  
ATOM   8559 2HB  PHE A 551      42.098 184.434  88.147  1.00  1.16           H  
ATOM   8560  HD1 PHE A 551      42.290 185.341  91.682  1.00  1.16           H  
ATOM   8561  HD2 PHE A 551      41.356 182.421  88.771  1.00  1.16           H  
ATOM   8562  HE1 PHE A 551      41.285 183.935  93.447  1.00  1.16           H  
ATOM   8563  HE2 PHE A 551      40.359 181.019  90.479  1.00  1.16           H  
ATOM   8564  HZ  PHE A 551      40.342 181.783  92.822  1.00  1.16           H  
ATOM   8565  N   LEU A 552      44.398 182.711  87.814  1.00  1.25           N  
ATOM   8566  CA  LEU A 552      44.802 181.336  87.651  1.00  1.25           C  
ATOM   8567  C   LEU A 552      46.332 181.147  87.454  1.00  1.25           C  
ATOM   8568  O   LEU A 552      46.925 180.235  88.048  1.00  1.25           O  
ATOM   8569  CB  LEU A 552      44.054 180.745  86.432  1.00  1.25           C  
ATOM   8570  CG  LEU A 552      42.500 180.615  86.501  1.00  1.25           C  
ATOM   8571  CD1 LEU A 552      42.003 180.115  85.144  1.00  1.25           C  
ATOM   8572  CD2 LEU A 552      42.081 179.669  87.626  1.00  1.25           C  
ATOM   8573  H   LEU A 552      44.015 183.231  87.021  1.00  1.25           H  
ATOM   8574  HA  LEU A 552      44.502 180.806  88.536  1.00  1.25           H  
ATOM   8575 1HB  LEU A 552      44.237 181.415  85.607  1.00  1.25           H  
ATOM   8576 2HB  LEU A 552      44.474 179.782  86.187  1.00  1.25           H  
ATOM   8577  HG  LEU A 552      42.063 181.600  86.674  1.00  1.25           H  
ATOM   8578 1HD1 LEU A 552      40.916 180.039  85.156  1.00  1.25           H  
ATOM   8579 2HD1 LEU A 552      42.309 180.821  84.373  1.00  1.25           H  
ATOM   8580 3HD1 LEU A 552      42.432 179.136  84.932  1.00  1.25           H  
ATOM   8581 1HD2 LEU A 552      40.993 179.592  87.652  1.00  1.25           H  
ATOM   8582 2HD2 LEU A 552      42.509 178.682  87.460  1.00  1.25           H  
ATOM   8583 3HD2 LEU A 552      42.430 180.065  88.565  1.00  1.25           H  
ATOM   8584  N   PHE A 553      46.965 182.030  86.659  1.00  1.33           N  
ATOM   8585  CA  PHE A 553      48.370 181.918  86.217  1.00  1.33           C  
ATOM   8586  C   PHE A 553      49.445 182.862  86.798  1.00  1.33           C  
ATOM   8587  O   PHE A 553      50.634 182.514  86.749  1.00  1.33           O  
ATOM   8588  CB  PHE A 553      48.394 182.142  84.709  1.00  1.33           C  
ATOM   8589  CG  PHE A 553      47.680 181.106  83.902  1.00  1.33           C  
ATOM   8590  CD1 PHE A 553      46.333 181.187  83.694  1.00  1.33           C  
ATOM   8591  CD2 PHE A 553      48.360 180.098  83.297  1.00  1.33           C  
ATOM   8592  CE1 PHE A 553      45.668 180.273  82.943  1.00  1.33           C  
ATOM   8593  CE2 PHE A 553      47.712 179.181  82.525  1.00  1.33           C  
ATOM   8594  CZ  PHE A 553      46.360 179.252  82.348  1.00  1.33           C  
ATOM   8595  H   PHE A 553      46.424 182.791  86.268  1.00  1.33           H  
ATOM   8596  HA  PHE A 553      48.686 180.896  86.428  1.00  1.33           H  
ATOM   8597 1HB  PHE A 553      47.943 183.103  84.495  1.00  1.33           H  
ATOM   8598 2HB  PHE A 553      49.425 182.189  84.366  1.00  1.33           H  
ATOM   8599  HD1 PHE A 553      45.793 181.990  84.144  1.00  1.33           H  
ATOM   8600  HD2 PHE A 553      49.428 180.033  83.424  1.00  1.33           H  
ATOM   8601  HE1 PHE A 553      44.600 180.370  82.824  1.00  1.33           H  
ATOM   8602  HE2 PHE A 553      48.280 178.401  82.059  1.00  1.33           H  
ATOM   8603  HZ  PHE A 553      45.852 178.511  81.737  1.00  1.33           H  
ATOM   8604  N   ASN A 554      49.079 184.057  87.288  1.00  1.40           N  
ATOM   8605  CA  ASN A 554      50.072 185.040  87.745  1.00  1.40           C  
ATOM   8606  C   ASN A 554      49.478 186.144  88.633  1.00  1.40           C  
ATOM   8607  O   ASN A 554      49.298 187.277  88.185  1.00  1.40           O  
ATOM   8608  CB  ASN A 554      50.792 185.655  86.562  1.00  1.40           C  
ATOM   8609  CG  ASN A 554      51.991 186.485  86.964  1.00  1.40           C  
ATOM   8610  OD1 ASN A 554      52.612 186.242  88.007  1.00  1.40           O  
ATOM   8611  ND2 ASN A 554      52.333 187.456  86.148  1.00  1.40           N  
ATOM   8612  H   ASN A 554      48.100 184.304  87.371  1.00  1.40           H  
ATOM   8613  HA  ASN A 554      50.811 184.535  88.350  1.00  1.40           H  
ATOM   8614 1HB  ASN A 554      51.129 184.872  85.883  1.00  1.40           H  
ATOM   8615 2HB  ASN A 554      50.093 186.283  86.008  1.00  1.40           H  
ATOM   8616 1HD2 ASN A 554      53.120 188.034  86.362  1.00  1.40           H  
ATOM   8617 2HD2 ASN A 554      51.805 187.617  85.313  1.00  1.40           H  
ATOM   8618  N   MET A 555      49.186 185.820  89.888  1.00  1.45           N  
ATOM   8619  CA  MET A 555      48.571 186.776  90.803  1.00  1.45           C  
ATOM   8620  C   MET A 555      49.393 187.028  92.055  1.00  1.45           C  
ATOM   8621  O   MET A 555      49.737 186.100  92.799  1.00  1.45           O  
ATOM   8622  CB  MET A 555      47.178 186.302  91.208  1.00  1.45           C  
ATOM   8623  CG  MET A 555      46.448 187.189  92.197  1.00  1.45           C  
ATOM   8624  SD  MET A 555      44.756 186.635  92.480  1.00  1.45           S  
ATOM   8625  CE  MET A 555      45.048 185.018  93.211  1.00  1.45           C  
ATOM   8626  H   MET A 555      49.369 184.884  90.200  1.00  1.45           H  
ATOM   8627  HA  MET A 555      48.473 187.729  90.284  1.00  1.45           H  
ATOM   8628 1HB  MET A 555      46.557 186.248  90.331  1.00  1.45           H  
ATOM   8629 2HB  MET A 555      47.236 185.294  91.625  1.00  1.45           H  
ATOM   8630 1HG  MET A 555      46.977 187.192  93.151  1.00  1.45           H  
ATOM   8631 2HG  MET A 555      46.419 188.213  91.818  1.00  1.45           H  
ATOM   8632 1HE  MET A 555      44.101 184.544  93.451  1.00  1.45           H  
ATOM   8633 2HE  MET A 555      45.594 184.386  92.501  1.00  1.45           H  
ATOM   8634 3HE  MET A 555      45.635 185.127  94.120  1.00  1.45           H  
ATOM   8635  N   THR A 556      49.660 188.306  92.303  1.00  1.49           N  
ATOM   8636  CA  THR A 556      50.399 188.735  93.479  1.00  1.49           C  
ATOM   8637  C   THR A 556      49.589 189.756  94.258  1.00  1.49           C  
ATOM   8638  O   THR A 556      49.107 190.742  93.704  1.00  1.49           O  
ATOM   8639  CB  THR A 556      51.762 189.354  93.106  1.00  1.49           C  
ATOM   8640  OG1 THR A 556      52.563 188.387  92.407  1.00  1.49           O  
ATOM   8641  CG2 THR A 556      52.500 189.815  94.374  1.00  1.49           C  
ATOM   8642  H   THR A 556      49.342 189.004  91.645  1.00  1.49           H  
ATOM   8643  HA  THR A 556      50.576 187.875  94.123  1.00  1.49           H  
ATOM   8644  HB  THR A 556      51.602 190.211  92.454  1.00  1.49           H  
ATOM   8645  HG1 THR A 556      52.867 187.677  93.026  1.00  1.49           H  
ATOM   8646 1HG2 THR A 556      53.459 190.248  94.102  1.00  1.49           H  
ATOM   8647 2HG2 THR A 556      51.908 190.561  94.900  1.00  1.49           H  
ATOM   8648 3HG2 THR A 556      52.658 188.960  95.022  1.00  1.49           H  
ATOM   8649  N   ASP A 557      49.446 189.503  95.546  1.00  1.51           N  
ATOM   8650  CA  ASP A 557      48.758 190.381  96.479  1.00  1.51           C  
ATOM   8651  C   ASP A 557      49.792 191.290  97.138  1.00  1.51           C  
ATOM   8652  O   ASP A 557      50.666 190.766  97.833  1.00  1.51           O  
ATOM   8653  CB  ASP A 557      47.992 189.568  97.513  1.00  1.51           C  
ATOM   8654  CG  ASP A 557      47.167 190.400  98.568  1.00  1.51           C  
ATOM   8655  OD1 ASP A 557      47.521 191.532  98.895  1.00  1.51           O  
ATOM   8656  OD2 ASP A 557      46.182 189.860  99.031  1.00  1.51           O  
ATOM   8657  H   ASP A 557      49.860 188.652  95.901  1.00  1.51           H  
ATOM   8658  HA  ASP A 557      48.019 190.949  95.929  1.00  1.51           H  
ATOM   8659 1HB  ASP A 557      47.297 188.909  96.992  1.00  1.51           H  
ATOM   8660 2HB  ASP A 557      48.695 188.929  98.049  1.00  1.51           H  
ATOM   8661  N   PRO A 558      49.757 192.628  96.941  1.00  1.52           N  
ATOM   8662  CA  PRO A 558      50.700 193.598  97.479  1.00  1.52           C  
ATOM   8663  C   PRO A 558      50.944 193.383  98.973  1.00  1.52           C  
ATOM   8664  O   PRO A 558      52.026 193.684  99.485  1.00  1.52           O  
ATOM   8665  CB  PRO A 558      49.979 194.929  97.232  1.00  1.52           C  
ATOM   8666  CG  PRO A 558      49.146 194.686  96.007  1.00  1.52           C  
ATOM   8667  CD  PRO A 558      48.671 193.247  96.139  1.00  1.52           C  
ATOM   8668  HA  PRO A 558      51.637 193.545  96.911  1.00  1.52           H  
ATOM   8669 1HB  PRO A 558      49.371 195.199  98.109  1.00  1.52           H  
ATOM   8670 2HB  PRO A 558      50.715 195.736  97.099  1.00  1.52           H  
ATOM   8671 1HG  PRO A 558      48.306 195.398  95.982  1.00  1.52           H  
ATOM   8672 2HG  PRO A 558      49.740 194.858  95.097  1.00  1.52           H  
ATOM   8673 1HD  PRO A 558      47.707 193.187  96.679  1.00  1.52           H  
ATOM   8674 2HD  PRO A 558      48.622 192.828  95.126  1.00  1.52           H  
ATOM   8675  N   LEU A 559      49.948 192.860  99.694  1.00  1.54           N  
ATOM   8676  CA  LEU A 559      50.142 192.642 101.111  1.00  1.54           C  
ATOM   8677  C   LEU A 559      51.300 191.697 101.309  1.00  1.54           C  
ATOM   8678  O   LEU A 559      52.187 191.938 102.121  1.00  1.54           O  
ATOM   8679  CB  LEU A 559      48.937 191.964 101.758  1.00  1.54           C  
ATOM   8680  CG  LEU A 559      49.139 191.679 103.209  1.00  1.54           C  
ATOM   8681  CD1 LEU A 559      49.246 192.921 103.880  1.00  1.54           C  
ATOM   8682  CD2 LEU A 559      48.075 190.898 103.743  1.00  1.54           C  
ATOM   8683  H   LEU A 559      49.054 192.572  99.271  1.00  1.54           H  
ATOM   8684  HA  LEU A 559      50.360 193.593 101.597  1.00  1.54           H  
ATOM   8685 1HB  LEU A 559      48.068 192.579 101.652  1.00  1.54           H  
ATOM   8686 2HB  LEU A 559      48.731 191.041 101.239  1.00  1.54           H  
ATOM   8687  HG  LEU A 559      50.077 191.147 103.342  1.00  1.54           H  
ATOM   8688 1HD1 LEU A 559      49.441 192.751 104.934  1.00  1.54           H  
ATOM   8689 2HD1 LEU A 559      50.047 193.456 103.441  1.00  1.54           H  
ATOM   8690 3HD1 LEU A 559      48.323 193.483 103.762  1.00  1.54           H  
ATOM   8691 1HD2 LEU A 559      48.268 190.739 104.779  1.00  1.54           H  
ATOM   8692 2HD2 LEU A 559      47.160 191.418 103.626  1.00  1.54           H  
ATOM   8693 3HD2 LEU A 559      48.034 189.951 103.230  1.00  1.54           H  
ATOM   8694  N   LEU A 560      51.256 190.591 100.567  1.00  1.58           N  
ATOM   8695  CA  LEU A 560      52.191 189.494 100.709  1.00  1.58           C  
ATOM   8696  C   LEU A 560      53.498 189.871 100.084  1.00  1.58           C  
ATOM   8697  O   LEU A 560      54.568 189.488 100.558  1.00  1.58           O  
ATOM   8698  CB  LEU A 560      51.626 188.255 100.054  1.00  1.58           C  
ATOM   8699  CG  LEU A 560      50.708 187.493 100.927  1.00  1.58           C  
ATOM   8700  CD1 LEU A 560      51.454 186.978 102.122  1.00  1.58           C  
ATOM   8701  CD2 LEU A 560      49.609 188.382 101.330  1.00  1.58           C  
ATOM   8702  H   LEU A 560      50.545 190.530  99.844  1.00  1.58           H  
ATOM   8703  HA  LEU A 560      52.341 189.294 101.756  1.00  1.58           H  
ATOM   8704 1HB  LEU A 560      51.078 188.545  99.159  1.00  1.58           H  
ATOM   8705 2HB  LEU A 560      52.449 187.602  99.769  1.00  1.58           H  
ATOM   8706  HG  LEU A 560      50.306 186.680 100.393  1.00  1.58           H  
ATOM   8707 1HD1 LEU A 560      50.784 186.406 102.747  1.00  1.58           H  
ATOM   8708 2HD1 LEU A 560      52.252 186.347 101.792  1.00  1.58           H  
ATOM   8709 3HD1 LEU A 560      51.862 187.809 102.686  1.00  1.58           H  
ATOM   8710 1HD2 LEU A 560      48.929 187.853 101.944  1.00  1.58           H  
ATOM   8711 2HD2 LEU A 560      50.023 189.201 101.877  1.00  1.58           H  
ATOM   8712 3HD2 LEU A 560      49.087 188.753 100.451  1.00  1.58           H  
ATOM   8713  N   LYS A 561      53.424 190.670  99.026  1.00  1.67           N  
ATOM   8714  CA  LYS A 561      54.637 191.136  98.383  1.00  1.67           C  
ATOM   8715  C   LYS A 561      55.521 191.784  99.452  1.00  1.67           C  
ATOM   8716  O   LYS A 561      56.731 191.574  99.477  1.00  1.67           O  
ATOM   8717  CB  LYS A 561      54.317 192.129  97.274  1.00  1.67           C  
ATOM   8718  CG  LYS A 561      55.509 192.626  96.496  1.00  1.67           C  
ATOM   8719  CD  LYS A 561      55.074 193.574  95.380  1.00  1.67           C  
ATOM   8720  CE  LYS A 561      56.275 194.123  94.616  1.00  1.67           C  
ATOM   8721  NZ  LYS A 561      55.866 195.049  93.519  1.00  1.67           N  
ATOM   8722  H   LYS A 561      52.504 190.935  98.667  1.00  1.67           H  
ATOM   8723  HA  LYS A 561      55.173 190.283  97.964  1.00  1.67           H  
ATOM   8724 1HB  LYS A 561      53.600 191.690  96.584  1.00  1.67           H  
ATOM   8725 2HB  LYS A 561      53.848 193.002  97.717  1.00  1.67           H  
ATOM   8726 1HG  LYS A 561      56.185 193.152  97.175  1.00  1.67           H  
ATOM   8727 2HG  LYS A 561      56.040 191.780  96.063  1.00  1.67           H  
ATOM   8728 1HD  LYS A 561      54.417 193.044  94.688  1.00  1.67           H  
ATOM   8729 2HD  LYS A 561      54.517 194.407  95.814  1.00  1.67           H  
ATOM   8730 1HE  LYS A 561      56.922 194.660  95.308  1.00  1.67           H  
ATOM   8731 2HE  LYS A 561      56.832 193.291  94.184  1.00  1.67           H  
ATOM   8732 1HZ  LYS A 561      56.688 195.389  93.038  1.00  1.67           H  
ATOM   8733 2HZ  LYS A 561      55.274 194.557  92.864  1.00  1.67           H  
ATOM   8734 3HZ  LYS A 561      55.359 195.830  93.908  1.00  1.67           H  
ATOM   8735  N   LEU A 562      54.906 192.563 100.355  1.00  1.84           N  
ATOM   8736  CA  LEU A 562      55.665 193.160 101.444  1.00  1.84           C  
ATOM   8737  C   LEU A 562      55.856 192.219 102.648  1.00  1.84           C  
ATOM   8738  O   LEU A 562      56.969 192.086 103.144  1.00  1.84           O  
ATOM   8739  CB  LEU A 562      54.993 194.436 101.914  1.00  1.84           C  
ATOM   8740  CG  LEU A 562      55.373 195.683 101.148  1.00  1.84           C  
ATOM   8741  CD1 LEU A 562      54.863 195.574  99.716  1.00  1.84           C  
ATOM   8742  CD2 LEU A 562      54.800 196.844 101.841  1.00  1.84           C  
ATOM   8743  H   LEU A 562      53.904 192.748 100.263  1.00  1.84           H  
ATOM   8744  HA  LEU A 562      56.652 193.417 101.062  1.00  1.84           H  
ATOM   8745 1HB  LEU A 562      53.912 194.303 101.818  1.00  1.84           H  
ATOM   8746 2HB  LEU A 562      55.238 194.597 102.962  1.00  1.84           H  
ATOM   8747  HG  LEU A 562      56.459 195.781 101.116  1.00  1.84           H  
ATOM   8748 1HD1 LEU A 562      55.136 196.469  99.162  1.00  1.84           H  
ATOM   8749 2HD1 LEU A 562      55.306 194.708  99.238  1.00  1.84           H  
ATOM   8750 3HD1 LEU A 562      53.780 195.470  99.726  1.00  1.84           H  
ATOM   8751 1HD2 LEU A 562      55.060 197.762 101.315  1.00  1.84           H  
ATOM   8752 2HD2 LEU A 562      53.730 196.718 101.860  1.00  1.84           H  
ATOM   8753 3HD2 LEU A 562      55.188 196.874 102.849  1.00  1.84           H  
ATOM   8754  N   VAL A 563      54.811 191.503 103.077  1.00  2.10           N  
ATOM   8755  CA  VAL A 563      54.897 190.631 104.262  1.00  2.10           C  
ATOM   8756  C   VAL A 563      55.963 189.540 104.114  1.00  2.10           C  
ATOM   8757  O   VAL A 563      56.621 189.178 105.089  1.00  2.10           O  
ATOM   8758  CB  VAL A 563      53.527 190.002 104.625  1.00  2.10           C  
ATOM   8759  CG1 VAL A 563      53.701 188.927 105.669  1.00  2.10           C  
ATOM   8760  CG2 VAL A 563      52.579 191.089 105.189  1.00  2.10           C  
ATOM   8761  H   VAL A 563      53.913 191.604 102.611  1.00  2.10           H  
ATOM   8762  HA  VAL A 563      55.181 191.258 105.107  1.00  2.10           H  
ATOM   8763  HB  VAL A 563      53.103 189.561 103.757  1.00  2.10           H  
ATOM   8764 1HG1 VAL A 563      52.731 188.493 105.910  1.00  2.10           H  
ATOM   8765 2HG1 VAL A 563      54.360 188.153 105.277  1.00  2.10           H  
ATOM   8766 3HG1 VAL A 563      54.138 189.359 106.563  1.00  2.10           H  
ATOM   8767 1HG2 VAL A 563      51.621 190.646 105.435  1.00  2.10           H  
ATOM   8768 2HG2 VAL A 563      53.016 191.528 106.084  1.00  2.10           H  
ATOM   8769 3HG2 VAL A 563      52.431 191.864 104.465  1.00  2.10           H  
ATOM   8770  N   LYS A 564      56.116 188.989 102.910  1.00  2.43           N  
ATOM   8771  CA  LYS A 564      57.099 187.943 102.648  1.00  2.43           C  
ATOM   8772  C   LYS A 564      58.488 188.512 102.295  1.00  2.43           C  
ATOM   8773  O   LYS A 564      59.406 187.753 101.943  1.00  2.43           O  
ATOM   8774  CB  LYS A 564      56.600 187.018 101.536  1.00  2.43           C  
ATOM   8775  CG  LYS A 564      55.289 186.304 101.884  1.00  2.43           C  
ATOM   8776  CD  LYS A 564      55.483 185.367 103.082  1.00  2.43           C  
ATOM   8777  CE  LYS A 564      54.226 184.562 103.414  1.00  2.43           C  
ATOM   8778  NZ  LYS A 564      54.449 183.658 104.585  1.00  2.43           N  
ATOM   8779  H   LYS A 564      55.534 189.301 102.134  1.00  2.43           H  
ATOM   8780  HA  LYS A 564      57.209 187.350 103.556  1.00  2.43           H  
ATOM   8781 1HB  LYS A 564      56.437 187.603 100.625  1.00  2.43           H  
ATOM   8782 2HB  LYS A 564      57.357 186.265 101.313  1.00  2.43           H  
ATOM   8783 1HG  LYS A 564      54.539 187.059 102.133  1.00  2.43           H  
ATOM   8784 2HG  LYS A 564      54.936 185.734 101.022  1.00  2.43           H  
ATOM   8785 1HD  LYS A 564      56.299 184.675 102.868  1.00  2.43           H  
ATOM   8786 2HD  LYS A 564      55.756 185.961 103.956  1.00  2.43           H  
ATOM   8787 1HE  LYS A 564      53.415 185.246 103.652  1.00  2.43           H  
ATOM   8788 2HE  LYS A 564      53.941 183.961 102.549  1.00  2.43           H  
ATOM   8789 1HZ  LYS A 564      53.603 183.142 104.783  1.00  2.43           H  
ATOM   8790 2HZ  LYS A 564      55.196 183.009 104.375  1.00  2.43           H  
ATOM   8791 3HZ  LYS A 564      54.702 184.212 105.392  1.00  2.43           H  
ATOM   8792  N   ALA A 565      58.629 189.841 102.368  1.00  2.79           N  
ATOM   8793  CA  ALA A 565      59.871 190.542 102.087  1.00  2.79           C  
ATOM   8794  C   ALA A 565      60.469 190.109 100.759  1.00  2.79           C  
ATOM   8795  O   ALA A 565      59.829 190.189  99.715  1.00  2.79           O  
ATOM   8796  CB  ALA A 565      60.861 190.307 103.221  1.00  2.79           C  
ATOM   8797  H   ALA A 565      57.847 190.419 102.663  1.00  2.79           H  
ATOM   8798  HA  ALA A 565      59.645 191.608 102.029  1.00  2.79           H  
ATOM   8799 1HB  ALA A 565      61.775 190.870 103.042  1.00  2.79           H  
ATOM   8800 2HB  ALA A 565      60.413 190.645 104.151  1.00  2.79           H  
ATOM   8801 3HB  ALA A 565      61.098 189.241 103.306  1.00  2.79           H  
ATOM   8802  N   ALA A 566      61.722 189.677 100.801  1.00  3.09           N  
ATOM   8803  CA  ALA A 566      62.429 189.221  99.621  1.00  3.09           C  
ATOM   8804  C   ALA A 566      62.943 187.815  99.878  1.00  3.09           C  
ATOM   8805  O   ALA A 566      63.986 187.422  99.358  1.00  3.09           O  
ATOM   8806  CB  ALA A 566      63.569 190.165  99.286  1.00  3.09           C  
ATOM   8807  H   ALA A 566      62.209 189.629 101.682  1.00  3.09           H  
ATOM   8808  HA  ALA A 566      61.729 189.183  98.786  1.00  3.09           H  
ATOM   8809 1HB  ALA A 566      64.084 189.810  98.395  1.00  3.09           H  
ATOM   8810 2HB  ALA A 566      63.170 191.163  99.102  1.00  3.09           H  
ATOM   8811 3HB  ALA A 566      64.268 190.200 100.120  1.00  3.09           H  
ATOM   8812  N   ASP A 567      62.197 187.053 100.683  1.00  3.23           N  
ATOM   8813  CA  ASP A 567      62.599 185.692 101.041  1.00  3.23           C  
ATOM   8814  C   ASP A 567      62.144 184.631 100.032  1.00  3.23           C  
ATOM   8815  O   ASP A 567      62.449 183.448 100.183  1.00  3.23           O  
ATOM   8816  CB  ASP A 567      62.076 185.348 102.434  1.00  3.23           C  
ATOM   8817  CG  ASP A 567      62.768 186.143 103.556  1.00  3.23           C  
ATOM   8818  OD1 ASP A 567      63.888 186.577 103.369  1.00  3.23           O  
ATOM   8819  OD2 ASP A 567      62.170 186.303 104.592  1.00  3.23           O  
ATOM   8820  H   ASP A 567      61.322 187.427 101.070  1.00  3.23           H  
ATOM   8821  HA  ASP A 567      63.685 185.666 101.085  1.00  3.23           H  
ATOM   8822 1HB  ASP A 567      61.003 185.560 102.478  1.00  3.23           H  
ATOM   8823 2HB  ASP A 567      62.211 184.286 102.619  1.00  3.23           H  
ATOM   8824  N   GLY A 568      61.393 185.053  99.022  1.00  3.15           N  
ATOM   8825  CA  GLY A 568      60.887 184.161  97.984  1.00  3.15           C  
ATOM   8826  C   GLY A 568      59.882 184.910  97.112  1.00  3.15           C  
ATOM   8827  O   GLY A 568      59.608 186.081  97.364  1.00  3.15           O  
ATOM   8828  H   GLY A 568      61.185 186.038  98.966  1.00  3.15           H  
ATOM   8829 1HA  GLY A 568      61.721 183.800  97.382  1.00  3.15           H  
ATOM   8830 2HA  GLY A 568      60.413 183.302  98.455  1.00  3.15           H  
ATOM   8831  N   PRO A 569      59.357 184.287  96.056  1.00  2.92           N  
ATOM   8832  CA  PRO A 569      58.357 184.849  95.172  1.00  2.92           C  
ATOM   8833  C   PRO A 569      57.024 184.942  95.891  1.00  2.92           C  
ATOM   8834  O   PRO A 569      56.730 184.131  96.771  1.00  2.92           O  
ATOM   8835  CB  PRO A 569      58.307 183.837  94.029  1.00  2.92           C  
ATOM   8836  CG  PRO A 569      58.754 182.528  94.664  1.00  2.92           C  
ATOM   8837  CD  PRO A 569      59.801 182.933  95.696  1.00  2.92           C  
ATOM   8838  HA  PRO A 569      58.687 185.838  94.824  1.00  2.92           H  
ATOM   8839 1HB  PRO A 569      57.282 183.789  93.627  1.00  2.92           H  
ATOM   8840 2HB  PRO A 569      58.961 184.162  93.209  1.00  2.92           H  
ATOM   8841 1HG  PRO A 569      57.889 182.025  95.121  1.00  2.92           H  
ATOM   8842 2HG  PRO A 569      59.148 181.846  93.896  1.00  2.92           H  
ATOM   8843 1HD  PRO A 569      59.757 182.247  96.549  1.00  2.92           H  
ATOM   8844 2HD  PRO A 569      60.800 182.965  95.233  1.00  2.92           H  
ATOM   8845  N   ALA A 570      56.188 185.883  95.483  1.00  2.63           N  
ATOM   8846  CA  ALA A 570      54.843 185.957  96.033  1.00  2.63           C  
ATOM   8847  C   ALA A 570      53.825 185.647  94.938  1.00  2.63           C  
ATOM   8848  O   ALA A 570      53.600 186.461  94.038  1.00  2.63           O  
ATOM   8849  CB  ALA A 570      54.602 187.329  96.660  1.00  2.63           C  
ATOM   8850  H   ALA A 570      56.477 186.542  94.774  1.00  2.63           H  
ATOM   8851  HA  ALA A 570      54.739 185.197  96.806  1.00  2.63           H  
ATOM   8852 1HB  ALA A 570      53.602 187.377  97.084  1.00  2.63           H  
ATOM   8853 2HB  ALA A 570      55.337 187.499  97.452  1.00  2.63           H  
ATOM   8854 3HB  ALA A 570      54.708 188.100  95.903  1.00  2.63           H  
ATOM   8855  N   ALA A 571      53.221 184.463  95.019  1.00  2.41           N  
ATOM   8856  CA  ALA A 571      52.256 184.017  94.018  1.00  2.41           C  
ATOM   8857  C   ALA A 571      51.165 183.220  94.704  1.00  2.41           C  
ATOM   8858  O   ALA A 571      51.414 182.197  95.342  1.00  2.41           O  
ATOM   8859  CB  ALA A 571      52.921 183.181  92.950  1.00  2.41           C  
ATOM   8860  H   ALA A 571      53.449 183.849  95.791  1.00  2.41           H  
ATOM   8861  HA  ALA A 571      51.805 184.895  93.557  1.00  2.41           H  
ATOM   8862 1HB  ALA A 571      52.181 182.886  92.234  1.00  2.41           H  
ATOM   8863 2HB  ALA A 571      53.694 183.767  92.452  1.00  2.41           H  
ATOM   8864 3HB  ALA A 571      53.366 182.297  93.402  1.00  2.41           H  
ATOM   8865  N   TRP A 572      49.947 183.729  94.567  1.00  2.30           N  
ATOM   8866  CA  TRP A 572      48.766 183.212  95.250  1.00  2.30           C  
ATOM   8867  C   TRP A 572      47.777 182.612  94.267  1.00  2.30           C  
ATOM   8868  O   TRP A 572      46.578 182.486  94.524  1.00  2.30           O  
ATOM   8869  CB  TRP A 572      48.243 184.352  96.098  1.00  2.30           C  
ATOM   8870  CG  TRP A 572      49.393 184.702  97.031  1.00  2.30           C  
ATOM   8871  CD1 TRP A 572      50.417 185.567  96.766  1.00  2.30           C  
ATOM   8872  CD2 TRP A 572      49.680 184.139  98.329  1.00  2.30           C  
ATOM   8873  NE1 TRP A 572      51.327 185.543  97.784  1.00  2.30           N  
ATOM   8874  CE2 TRP A 572      50.898 184.672  98.743  1.00  2.30           C  
ATOM   8875  CE3 TRP A 572      49.027 183.226  99.148  1.00  2.30           C  
ATOM   8876  CZ2 TRP A 572      51.484 184.307  99.937  1.00  2.30           C  
ATOM   8877  CZ3 TRP A 572      49.611 182.889 100.364  1.00  2.30           C  
ATOM   8878  CH2 TRP A 572      50.803 183.410 100.742  1.00  2.30           C  
ATOM   8879  H   TRP A 572      49.840 184.563  93.982  1.00  2.30           H  
ATOM   8880  HA  TRP A 572      49.084 182.421  95.927  1.00  2.30           H  
ATOM   8881 1HB  TRP A 572      47.988 185.215  95.476  1.00  2.30           H  
ATOM   8882 2HB  TRP A 572      47.368 184.042  96.670  1.00  2.30           H  
ATOM   8883  HD1 TRP A 572      50.519 186.154  95.856  1.00  2.30           H  
ATOM   8884  HE1 TRP A 572      52.187 186.070  97.821  1.00  2.30           H  
ATOM   8885  HE3 TRP A 572      48.076 182.795  98.842  1.00  2.30           H  
ATOM   8886  HZ2 TRP A 572      52.440 184.713 100.249  1.00  2.30           H  
ATOM   8887  HZ3 TRP A 572      49.103 182.190 101.008  1.00  2.30           H  
ATOM   8888  HH2 TRP A 572      51.228 183.110 101.699  1.00  2.30           H  
ATOM   8889  N   ARG A 573      48.354 182.207  93.154  1.00  2.33           N  
ATOM   8890  CA  ARG A 573      47.729 181.637  91.975  1.00  2.33           C  
ATOM   8891  C   ARG A 573      46.928 180.380  92.260  1.00  2.33           C  
ATOM   8892  O   ARG A 573      47.307 179.556  93.100  1.00  2.33           O  
ATOM   8893  CB  ARG A 573      48.825 181.220  91.020  1.00  2.33           C  
ATOM   8894  CG  ARG A 573      49.622 182.298  90.471  1.00  2.33           C  
ATOM   8895  CD  ARG A 573      50.736 181.781  89.611  1.00  2.33           C  
ATOM   8896  NE  ARG A 573      51.755 181.057  90.282  1.00  2.33           N  
ATOM   8897  CZ  ARG A 573      52.811 180.546  89.627  1.00  2.33           C  
ATOM   8898  NH1 ARG A 573      52.906 180.729  88.314  1.00  2.33           N  
ATOM   8899  NH2 ARG A 573      53.748 179.874  90.280  1.00  2.33           N  
ATOM   8900  H   ARG A 573      49.353 182.346  93.115  1.00  2.33           H  
ATOM   8901  HA  ARG A 573      47.079 182.387  91.519  1.00  2.33           H  
ATOM   8902 1HB  ARG A 573      49.505 180.565  91.520  1.00  2.33           H  
ATOM   8903 2HB  ARG A 573      48.391 180.667  90.186  1.00  2.33           H  
ATOM   8904 1HG  ARG A 573      48.968 182.907  89.854  1.00  2.33           H  
ATOM   8905 2HG  ARG A 573      50.030 182.904  91.275  1.00  2.33           H  
ATOM   8906 1HD  ARG A 573      50.307 181.113  88.865  1.00  2.33           H  
ATOM   8907 2HD  ARG A 573      51.224 182.594  89.133  1.00  2.33           H  
ATOM   8908  HE  ARG A 573      51.691 180.917  91.278  1.00  2.33           H  
ATOM   8909 1HH1 ARG A 573      52.171 181.260  87.797  1.00  2.33           H  
ATOM   8910 2HH1 ARG A 573      53.700 180.356  87.811  1.00  2.33           H  
ATOM   8911 1HH2 ARG A 573      53.667 179.726  91.279  1.00  2.33           H  
ATOM   8912 2HH2 ARG A 573      54.540 179.494  89.780  1.00  2.33           H  
ATOM   8913  N   SER A 574      45.828 180.205  91.539  1.00  2.47           N  
ATOM   8914  CA  SER A 574      45.051 178.974  91.683  1.00  2.47           C  
ATOM   8915  C   SER A 574      45.856 177.755  91.242  1.00  2.47           C  
ATOM   8916  O   SER A 574      45.820 176.706  91.886  1.00  2.47           O  
ATOM   8917  CB  SER A 574      43.819 179.030  90.850  1.00  2.47           C  
ATOM   8918  OG  SER A 574      42.973 180.034  91.290  1.00  2.47           O  
ATOM   8919  H   SER A 574      45.531 180.943  90.889  1.00  2.47           H  
ATOM   8920  HA  SER A 574      44.775 178.855  92.730  1.00  2.47           H  
ATOM   8921 1HB  SER A 574      44.097 179.182  89.838  1.00  2.47           H  
ATOM   8922 2HB  SER A 574      43.320 178.078  90.887  1.00  2.47           H  
ATOM   8923  HG  SER A 574      43.498 180.848  91.278  1.00  2.47           H  
ATOM   8924  N   ASN A 575      46.625 177.918  90.162  1.00  2.69           N  
ATOM   8925  CA  ASN A 575      47.419 176.850  89.572  1.00  2.69           C  
ATOM   8926  C   ASN A 575      48.903 177.024  89.918  1.00  2.69           C  
ATOM   8927  O   ASN A 575      49.779 176.753  89.096  1.00  2.69           O  
ATOM   8928  CB  ASN A 575      47.201 176.834  88.070  1.00  2.69           C  
ATOM   8929  CG  ASN A 575      45.784 176.509  87.693  1.00  2.69           C  
ATOM   8930  OD1 ASN A 575      45.132 175.643  88.291  1.00  2.69           O  
ATOM   8931  ND2 ASN A 575      45.299 177.186  86.696  1.00  2.69           N  
ATOM   8932  H   ASN A 575      46.629 178.816  89.674  1.00  2.69           H  
ATOM   8933  HA  ASN A 575      47.095 175.896  89.989  1.00  2.69           H  
ATOM   8934 1HB  ASN A 575      47.462 177.803  87.650  1.00  2.69           H  
ATOM   8935 2HB  ASN A 575      47.854 176.106  87.613  1.00  2.69           H  
ATOM   8936 1HD2 ASN A 575      44.362 177.022  86.382  1.00  2.69           H  
ATOM   8937 2HD2 ASN A 575      45.874 177.864  86.239  1.00  2.69           H  
ATOM   8938  N   VAL A 576      49.175 177.454  91.150  1.00  2.96           N  
ATOM   8939  CA  VAL A 576      50.520 177.770  91.654  1.00  2.96           C  
ATOM   8940  C   VAL A 576      51.559 176.647  91.544  1.00  2.96           C  
ATOM   8941  O   VAL A 576      52.759 176.921  91.521  1.00  2.96           O  
ATOM   8942  CB  VAL A 576      50.423 178.273  93.113  1.00  2.96           C  
ATOM   8943  CG1 VAL A 576      50.066 177.160  94.045  1.00  2.96           C  
ATOM   8944  CG2 VAL A 576      51.728 178.927  93.516  1.00  2.96           C  
ATOM   8945  H   VAL A 576      48.384 177.614  91.768  1.00  2.96           H  
ATOM   8946  HA  VAL A 576      50.888 178.599  91.057  1.00  2.96           H  
ATOM   8947  HB  VAL A 576      49.637 178.994  93.178  1.00  2.96           H  
ATOM   8948 1HG1 VAL A 576      49.978 177.547  95.061  1.00  2.96           H  
ATOM   8949 2HG1 VAL A 576      49.117 176.712  93.740  1.00  2.96           H  
ATOM   8950 3HG1 VAL A 576      50.840 176.445  94.012  1.00  2.96           H  
ATOM   8951 1HG2 VAL A 576      51.644 179.303  94.538  1.00  2.96           H  
ATOM   8952 2HG2 VAL A 576      52.532 178.194  93.461  1.00  2.96           H  
ATOM   8953 3HG2 VAL A 576      51.943 179.751  92.854  1.00  2.96           H  
ATOM   8954  N   VAL A 577      51.111 175.394  91.485  1.00  3.24           N  
ATOM   8955  CA  VAL A 577      52.020 174.259  91.352  1.00  3.24           C  
ATOM   8956  C   VAL A 577      51.962 173.624  89.958  1.00  3.24           C  
ATOM   8957  O   VAL A 577      52.602 172.595  89.731  1.00  3.24           O  
ATOM   8958  CB  VAL A 577      51.686 173.133  92.361  1.00  3.24           C  
ATOM   8959  CG1 VAL A 577      51.821 173.590  93.793  1.00  3.24           C  
ATOM   8960  CG2 VAL A 577      50.262 172.661  92.106  1.00  3.24           C  
ATOM   8961  H   VAL A 577      50.116 175.233  91.523  1.00  3.24           H  
ATOM   8962  HA  VAL A 577      53.036 174.606  91.536  1.00  3.24           H  
ATOM   8963  HB  VAL A 577      52.388 172.313  92.208  1.00  3.24           H  
ATOM   8964 1HG1 VAL A 577      51.591 172.757  94.461  1.00  3.24           H  
ATOM   8965 2HG1 VAL A 577      52.841 173.933  93.975  1.00  3.24           H  
ATOM   8966 3HG1 VAL A 577      51.140 174.372  93.979  1.00  3.24           H  
ATOM   8967 1HG2 VAL A 577      50.015 171.846  92.792  1.00  3.24           H  
ATOM   8968 2HG2 VAL A 577      49.570 173.490  92.263  1.00  3.24           H  
ATOM   8969 3HG2 VAL A 577      50.172 172.306  91.076  1.00  3.24           H  
ATOM   8970  N   SER A 578      51.185 174.212  89.038  1.00  3.50           N  
ATOM   8971  CA  SER A 578      51.016 173.605  87.717  1.00  3.50           C  
ATOM   8972  C   SER A 578      51.458 174.402  86.488  1.00  3.50           C  
ATOM   8973  O   SER A 578      51.273 173.921  85.368  1.00  3.50           O  
ATOM   8974  CB  SER A 578      49.566 173.280  87.482  1.00  3.50           C  
ATOM   8975  OG  SER A 578      49.060 172.346  88.382  1.00  3.50           O  
ATOM   8976  H   SER A 578      50.704 175.084  89.244  1.00  3.50           H  
ATOM   8977  HA  SER A 578      51.582 172.674  87.719  1.00  3.50           H  
ATOM   8978 1HB  SER A 578      48.983 174.185  87.531  1.00  3.50           H  
ATOM   8979 2HB  SER A 578      49.473 172.897  86.479  1.00  3.50           H  
ATOM   8980  HG  SER A 578      48.250 172.002  87.953  1.00  3.50           H  
ATOM   8981  N   ILE A 579      51.958 175.623  86.647  1.00  3.70           N  
ATOM   8982  CA  ILE A 579      52.320 176.397  85.455  1.00  3.70           C  
ATOM   8983  C   ILE A 579      53.816 176.656  85.253  1.00  3.70           C  
ATOM   8984  O   ILE A 579      54.299 177.731  85.622  1.00  3.70           O  
ATOM   8985  CB  ILE A 579      51.629 177.767  85.458  1.00  3.70           C  
ATOM   8986  CG1 ILE A 579      50.114 177.617  85.663  1.00  3.70           C  
ATOM   8987  CG2 ILE A 579      51.931 178.482  84.149  1.00  3.70           C  
ATOM   8988  CD1 ILE A 579      49.422 176.814  84.612  1.00  3.70           C  
ATOM   8989  H   ILE A 579      52.090 175.997  87.575  1.00  3.70           H  
ATOM   8990  HA  ILE A 579      51.971 175.852  84.583  1.00  3.70           H  
ATOM   8991  HB  ILE A 579      52.012 178.359  86.288  1.00  3.70           H  
ATOM   8992 1HG1 ILE A 579      49.933 177.152  86.624  1.00  3.70           H  
ATOM   8993 2HG1 ILE A 579      49.670 178.611  85.675  1.00  3.70           H  
ATOM   8994 1HG2 ILE A 579      51.470 179.463  84.157  1.00  3.70           H  
ATOM   8995 2HG2 ILE A 579      53.010 178.594  84.039  1.00  3.70           H  
ATOM   8996 3HG2 ILE A 579      51.540 177.901  83.313  1.00  3.70           H  
ATOM   8997 1HD1 ILE A 579      48.361 176.785  84.843  1.00  3.70           H  
ATOM   8998 2HD1 ILE A 579      49.575 177.279  83.648  1.00  3.70           H  
ATOM   8999 3HD1 ILE A 579      49.814 175.807  84.585  1.00  3.70           H  
ATOM   9000  N   THR A 580      54.541 175.722  84.634  1.00  3.80           N  
ATOM   9001  CA  THR A 580      55.953 175.987  84.343  1.00  3.80           C  
ATOM   9002  C   THR A 580      56.281 175.674  82.885  1.00  3.80           C  
ATOM   9003  O   THR A 580      56.088 174.550  82.426  1.00  3.80           O  
ATOM   9004  CB  THR A 580      56.888 175.192  85.258  1.00  3.80           C  
ATOM   9005  OG1 THR A 580      56.600 175.503  86.626  1.00  3.80           O  
ATOM   9006  CG2 THR A 580      58.319 175.603  84.963  1.00  3.80           C  
ATOM   9007  H   THR A 580      54.113 174.832  84.365  1.00  3.80           H  
ATOM   9008  HA  THR A 580      56.150 177.047  84.505  1.00  3.80           H  
ATOM   9009  HB  THR A 580      56.766 174.119  85.094  1.00  3.80           H  
ATOM   9010  HG1 THR A 580      56.671 176.457  86.758  1.00  3.80           H  
ATOM   9011 1HG2 THR A 580      58.963 175.083  85.613  1.00  3.80           H  
ATOM   9012 2HG2 THR A 580      58.582 175.377  83.928  1.00  3.80           H  
ATOM   9013 3HG2 THR A 580      58.431 176.674  85.137  1.00  3.80           H  
ATOM   9014  N   PHE A 581      56.797 176.662  82.157  1.00  3.81           N  
ATOM   9015  CA  PHE A 581      57.103 176.446  80.745  1.00  3.81           C  
ATOM   9016  C   PHE A 581      58.572 176.070  80.510  1.00  3.81           C  
ATOM   9017  O   PHE A 581      58.878 175.064  79.868  1.00  3.81           O  
ATOM   9018  CB  PHE A 581      56.768 177.701  79.943  1.00  3.81           C  
ATOM   9019  CG  PHE A 581      56.897 177.524  78.469  1.00  3.81           C  
ATOM   9020  CD1 PHE A 581      55.931 176.807  77.783  1.00  3.81           C  
ATOM   9021  CD2 PHE A 581      57.960 178.064  77.758  1.00  3.81           C  
ATOM   9022  CE1 PHE A 581      56.013 176.629  76.422  1.00  3.81           C  
ATOM   9023  CE2 PHE A 581      58.050 177.886  76.388  1.00  3.81           C  
ATOM   9024  CZ  PHE A 581      57.073 177.167  75.720  1.00  3.81           C  
ATOM   9025  H   PHE A 581      56.951 177.563  82.584  1.00  3.81           H  
ATOM   9026  HA  PHE A 581      56.477 175.631  80.378  1.00  3.81           H  
ATOM   9027 1HB  PHE A 581      55.763 178.013  80.157  1.00  3.81           H  
ATOM   9028 2HB  PHE A 581      57.426 178.511  80.241  1.00  3.81           H  
ATOM   9029  HD1 PHE A 581      55.098 176.381  78.338  1.00  3.81           H  
ATOM   9030  HD2 PHE A 581      58.726 178.629  78.289  1.00  3.81           H  
ATOM   9031  HE1 PHE A 581      55.243 176.062  75.900  1.00  3.81           H  
ATOM   9032  HE2 PHE A 581      58.887 178.310  75.834  1.00  3.81           H  
ATOM   9033  HZ  PHE A 581      57.142 177.026  74.642  1.00  3.81           H  
ATOM   9034  N   ASN A 582      59.474 176.916  81.010  1.00  3.74           N  
ATOM   9035  CA  ASN A 582      60.920 176.779  80.822  1.00  3.74           C  
ATOM   9036  C   ASN A 582      61.483 175.605  81.614  1.00  3.74           C  
ATOM   9037  O   ASN A 582      61.280 175.514  82.829  1.00  3.74           O  
ATOM   9038  CB  ASN A 582      61.635 178.069  81.187  1.00  3.74           C  
ATOM   9039  CG  ASN A 582      63.122 178.134  80.742  1.00  3.74           C  
ATOM   9040  OD1 ASN A 582      63.983 177.254  80.950  1.00  3.74           O  
ATOM   9041  ND2 ASN A 582      63.429 179.238  80.097  1.00  3.74           N  
ATOM   9042  H   ASN A 582      59.141 177.705  81.539  1.00  3.74           H  
ATOM   9043  HA  ASN A 582      61.107 176.572  79.767  1.00  3.74           H  
ATOM   9044 1HB  ASN A 582      61.102 178.910  80.739  1.00  3.74           H  
ATOM   9045 2HB  ASN A 582      61.592 178.202  82.270  1.00  3.74           H  
ATOM   9046 1HD2 ASN A 582      64.363 179.382  79.764  1.00  3.74           H  
ATOM   9047 2HD2 ASN A 582      62.730 179.935  79.935  1.00  3.74           H  
ATOM   9048  N   GLU A 583      62.216 174.726  80.937  1.00  3.61           N  
ATOM   9049  CA  GLU A 583      62.792 173.554  81.587  1.00  3.61           C  
ATOM   9050  C   GLU A 583      63.737 173.907  82.743  1.00  3.61           C  
ATOM   9051  O   GLU A 583      63.842 173.143  83.700  1.00  3.61           O  
ATOM   9052  CB  GLU A 583      63.533 172.674  80.572  1.00  3.61           C  
ATOM   9053  CG  GLU A 583      62.618 171.943  79.588  1.00  3.61           C  
ATOM   9054  CD  GLU A 583      63.367 171.094  78.575  1.00  3.61           C  
ATOM   9055  OE1 GLU A 583      64.572 171.163  78.534  1.00  3.61           O  
ATOM   9056  OE2 GLU A 583      62.721 170.379  77.843  1.00  3.61           O  
ATOM   9057  H   GLU A 583      62.352 174.860  79.944  1.00  3.61           H  
ATOM   9058  HA  GLU A 583      61.972 172.966  81.990  1.00  3.61           H  
ATOM   9059 1HB  GLU A 583      64.227 173.289  79.998  1.00  3.61           H  
ATOM   9060 2HB  GLU A 583      64.122 171.925  81.104  1.00  3.61           H  
ATOM   9061 1HG  GLU A 583      61.944 171.299  80.154  1.00  3.61           H  
ATOM   9062 2HG  GLU A 583      62.012 172.681  79.063  1.00  3.61           H  
ATOM   9063  N   THR A 584      64.436 175.043  82.680  1.00  3.42           N  
ATOM   9064  CA  THR A 584      65.337 175.366  83.785  1.00  3.42           C  
ATOM   9065  C   THR A 584      64.548 175.606  85.070  1.00  3.42           C  
ATOM   9066  O   THR A 584      64.829 174.997  86.104  1.00  3.42           O  
ATOM   9067  CB  THR A 584      66.196 176.605  83.483  1.00  3.42           C  
ATOM   9068  OG1 THR A 584      67.035 176.351  82.345  1.00  3.42           O  
ATOM   9069  CG2 THR A 584      67.056 176.946  84.691  1.00  3.42           C  
ATOM   9070  H   THR A 584      64.314 175.686  81.903  1.00  3.42           H  
ATOM   9071  HA  THR A 584      66.002 174.518  83.952  1.00  3.42           H  
ATOM   9072  HB  THR A 584      65.546 177.449  83.258  1.00  3.42           H  
ATOM   9073  HG1 THR A 584      66.483 176.215  81.568  1.00  3.42           H  
ATOM   9074 1HG2 THR A 584      67.657 177.827  84.476  1.00  3.42           H  
ATOM   9075 2HG2 THR A 584      66.415 177.148  85.551  1.00  3.42           H  
ATOM   9076 3HG2 THR A 584      67.713 176.110  84.925  1.00  3.42           H  
ATOM   9077  N   GLU A 585      63.512 176.451  84.993  1.00  3.17           N  
ATOM   9078  CA  GLU A 585      62.688 176.730  86.167  1.00  3.17           C  
ATOM   9079  C   GLU A 585      62.078 175.431  86.647  1.00  3.17           C  
ATOM   9080  O   GLU A 585      61.938 175.186  87.849  1.00  3.17           O  
ATOM   9081  CB  GLU A 585      61.583 177.746  85.852  1.00  3.17           C  
ATOM   9082  CG  GLU A 585      60.728 178.168  87.066  1.00  3.17           C  
ATOM   9083  CD  GLU A 585      59.688 179.242  86.735  1.00  3.17           C  
ATOM   9084  OE1 GLU A 585      59.605 179.630  85.593  1.00  3.17           O  
ATOM   9085  OE2 GLU A 585      58.987 179.669  87.626  1.00  3.17           O  
ATOM   9086  H   GLU A 585      63.304 176.901  84.114  1.00  3.17           H  
ATOM   9087  HA  GLU A 585      63.323 177.127  86.960  1.00  3.17           H  
ATOM   9088 1HB  GLU A 585      62.031 178.644  85.428  1.00  3.17           H  
ATOM   9089 2HB  GLU A 585      60.917 177.329  85.095  1.00  3.17           H  
ATOM   9090 1HG  GLU A 585      60.212 177.285  87.452  1.00  3.17           H  
ATOM   9091 2HG  GLU A 585      61.389 178.536  87.849  1.00  3.17           H  
ATOM   9092  N   ALA A 586      61.700 174.588  85.694  1.00  2.88           N  
ATOM   9093  CA  ALA A 586      61.081 173.337  86.036  1.00  2.88           C  
ATOM   9094  C   ALA A 586      61.993 172.503  86.923  1.00  2.88           C  
ATOM   9095  O   ALA A 586      61.636 172.208  88.080  1.00  2.88           O  
ATOM   9096  CB  ALA A 586      60.743 172.593  84.745  1.00  2.88           C  
ATOM   9097  H   ALA A 586      61.811 174.841  84.711  1.00  2.88           H  
ATOM   9098  HA  ALA A 586      60.175 173.545  86.598  1.00  2.88           H  
ATOM   9099 1HB  ALA A 586      60.268 171.676  84.919  1.00  2.88           H  
ATOM   9100 2HB  ALA A 586      60.090 173.214  84.137  1.00  2.88           H  
ATOM   9101 3HB  ALA A 586      61.638 172.395  84.213  1.00  2.88           H  
ATOM   9102  N   GLU A 587      63.216 172.245  86.453  1.00  2.57           N  
ATOM   9103  CA  GLU A 587      64.163 171.424  87.200  1.00  2.57           C  
ATOM   9104  C   GLU A 587      64.513 172.020  88.552  1.00  2.57           C  
ATOM   9105  O   GLU A 587      64.703 171.278  89.526  1.00  2.57           O  
ATOM   9106  CB  GLU A 587      65.435 171.163  86.390  1.00  2.57           C  
ATOM   9107  CG  GLU A 587      65.243 170.192  85.208  1.00  2.57           C  
ATOM   9108  CD  GLU A 587      66.527 169.911  84.426  1.00  2.57           C  
ATOM   9109  OE1 GLU A 587      67.516 170.565  84.670  1.00  2.57           O  
ATOM   9110  OE2 GLU A 587      66.511 169.022  83.601  1.00  2.57           O  
ATOM   9111  H   GLU A 587      63.473 172.581  85.523  1.00  2.57           H  
ATOM   9112  HA  GLU A 587      63.710 170.460  87.378  1.00  2.57           H  
ATOM   9113 1HB  GLU A 587      65.801 172.112  85.986  1.00  2.57           H  
ATOM   9114 2HB  GLU A 587      66.210 170.762  87.041  1.00  2.57           H  
ATOM   9115 1HG  GLU A 587      64.848 169.249  85.590  1.00  2.57           H  
ATOM   9116 2HG  GLU A 587      64.497 170.616  84.533  1.00  2.57           H  
ATOM   9117  N   GLU A 588      64.574 173.348  88.622  1.00  2.27           N  
ATOM   9118  CA  GLU A 588      64.913 174.042  89.852  1.00  2.27           C  
ATOM   9119  C   GLU A 588      63.779 174.170  90.885  1.00  2.27           C  
ATOM   9120  O   GLU A 588      64.072 174.420  92.058  1.00  2.27           O  
ATOM   9121  CB  GLU A 588      65.435 175.451  89.532  1.00  2.27           C  
ATOM   9122  CG  GLU A 588      66.787 175.488  88.795  1.00  2.27           C  
ATOM   9123  CD  GLU A 588      67.273 176.894  88.488  1.00  2.27           C  
ATOM   9124  OE1 GLU A 588      66.588 177.835  88.817  1.00  2.27           O  
ATOM   9125  OE2 GLU A 588      68.335 177.019  87.920  1.00  2.27           O  
ATOM   9126  H   GLU A 588      64.420 173.898  87.774  1.00  2.27           H  
ATOM   9127  HA  GLU A 588      65.722 173.488  90.324  1.00  2.27           H  
ATOM   9128 1HB  GLU A 588      64.704 175.962  88.900  1.00  2.27           H  
ATOM   9129 2HB  GLU A 588      65.529 176.023  90.453  1.00  2.27           H  
ATOM   9130 1HG  GLU A 588      67.532 174.983  89.406  1.00  2.27           H  
ATOM   9131 2HG  GLU A 588      66.693 174.933  87.863  1.00  2.27           H  
ATOM   9132  N   THR A 589      62.500 174.039  90.483  1.00  1.99           N  
ATOM   9133  CA  THR A 589      61.434 174.318  91.453  1.00  1.99           C  
ATOM   9134  C   THR A 589      60.482 173.178  91.871  1.00  1.99           C  
ATOM   9135  O   THR A 589      59.845 173.287  92.919  1.00  1.99           O  
ATOM   9136  CB  THR A 589      60.582 175.506  90.951  1.00  1.99           C  
ATOM   9137  OG1 THR A 589      59.973 175.180  89.700  1.00  1.99           O  
ATOM   9138  CG2 THR A 589      61.459 176.747  90.762  1.00  1.99           C  
ATOM   9139  H   THR A 589      62.270 173.804  89.511  1.00  1.99           H  
ATOM   9140  HA  THR A 589      61.916 174.652  92.368  1.00  1.99           H  
ATOM   9141  HB  THR A 589      59.802 175.720  91.680  1.00  1.99           H  
ATOM   9142  HG1 THR A 589      60.673 175.124  89.008  1.00  1.99           H  
ATOM   9143 1HG2 THR A 589      60.843 177.575  90.412  1.00  1.99           H  
ATOM   9144 2HG2 THR A 589      61.923 177.013  91.711  1.00  1.99           H  
ATOM   9145 3HG2 THR A 589      62.234 176.542  90.025  1.00  1.99           H  
ATOM   9146  N   LEU A 590      60.354 172.097  91.103  1.00  1.74           N  
ATOM   9147  CA  LEU A 590      59.364 171.077  91.504  1.00  1.74           C  
ATOM   9148  C   LEU A 590      59.978 170.002  92.436  1.00  1.74           C  
ATOM   9149  O   LEU A 590      61.127 169.620  92.220  1.00  1.74           O  
ATOM   9150  CB  LEU A 590      58.808 170.351  90.289  1.00  1.74           C  
ATOM   9151  CG  LEU A 590      57.646 169.404  90.538  1.00  1.74           C  
ATOM   9152  CD1 LEU A 590      56.385 170.221  90.811  1.00  1.74           C  
ATOM   9153  CD2 LEU A 590      57.459 168.523  89.401  1.00  1.74           C  
ATOM   9154  H   LEU A 590      60.884 172.023  90.232  1.00  1.74           H  
ATOM   9155  HA  LEU A 590      58.542 171.594  91.978  1.00  1.74           H  
ATOM   9156 1HB  LEU A 590      58.435 171.108  89.626  1.00  1.74           H  
ATOM   9157 2HB  LEU A 590      59.612 169.798  89.806  1.00  1.74           H  
ATOM   9158  HG  LEU A 590      57.859 168.800  91.408  1.00  1.74           H  
ATOM   9159 1HD1 LEU A 590      55.554 169.542  91.012  1.00  1.74           H  
ATOM   9160 2HD1 LEU A 590      56.521 170.878  91.645  1.00  1.74           H  
ATOM   9161 3HD1 LEU A 590      56.157 170.822  89.933  1.00  1.74           H  
ATOM   9162 1HD2 LEU A 590      56.638 167.858  89.625  1.00  1.74           H  
ATOM   9163 2HD2 LEU A 590      57.231 169.102  88.526  1.00  1.74           H  
ATOM   9164 3HD2 LEU A 590      58.331 167.964  89.236  1.00  1.74           H  
ATOM   9165  N   PRO A 591      59.304 169.579  93.530  1.00  1.54           N  
ATOM   9166  CA  PRO A 591      59.652 168.450  94.388  1.00  1.54           C  
ATOM   9167  C   PRO A 591      59.739 167.106  93.674  1.00  1.54           C  
ATOM   9168  O   PRO A 591      58.964 166.836  92.752  1.00  1.54           O  
ATOM   9169  CB  PRO A 591      58.514 168.437  95.403  1.00  1.54           C  
ATOM   9170  CG  PRO A 591      58.001 169.839  95.439  1.00  1.54           C  
ATOM   9171  CD  PRO A 591      58.141 170.344  94.038  1.00  1.54           C  
ATOM   9172  HA  PRO A 591      60.612 168.678  94.891  1.00  1.54           H  
ATOM   9173 1HB  PRO A 591      57.748 167.704  95.100  1.00  1.54           H  
ATOM   9174 2HB  PRO A 591      58.894 168.108  96.372  1.00  1.54           H  
ATOM   9175 1HG  PRO A 591      56.960 169.848  95.800  1.00  1.54           H  
ATOM   9176 2HG  PRO A 591      58.590 170.428  96.163  1.00  1.54           H  
ATOM   9177 1HD  PRO A 591      57.240 170.095  93.508  1.00  1.54           H  
ATOM   9178 2HD  PRO A 591      58.345 171.426  94.084  1.00  1.54           H  
ATOM   9179  N   THR A 592      60.638 166.247  94.148  1.00  1.39           N  
ATOM   9180  CA  THR A 592      60.817 164.889  93.624  1.00  1.39           C  
ATOM   9181  C   THR A 592      59.874 163.900  94.318  1.00  1.39           C  
ATOM   9182  O   THR A 592      59.666 163.980  95.536  1.00  1.39           O  
ATOM   9183  CB  THR A 592      62.273 164.402  93.798  1.00  1.39           C  
ATOM   9184  OG1 THR A 592      63.168 165.287  93.130  1.00  1.39           O  
ATOM   9185  CG2 THR A 592      62.447 163.023  93.184  1.00  1.39           C  
ATOM   9186  H   THR A 592      61.235 166.551  94.905  1.00  1.39           H  
ATOM   9187  HA  THR A 592      60.573 164.881  92.565  1.00  1.39           H  
ATOM   9188  HB  THR A 592      62.524 164.361  94.856  1.00  1.39           H  
ATOM   9189  HG1 THR A 592      64.055 164.911  93.149  1.00  1.39           H  
ATOM   9190 1HG2 THR A 592      63.480 162.709  93.311  1.00  1.39           H  
ATOM   9191 2HG2 THR A 592      61.802 162.312  93.670  1.00  1.39           H  
ATOM   9192 3HG2 THR A 592      62.206 163.062  92.121  1.00  1.39           H  
ATOM   9193  N   GLU A 593      59.289 162.999  93.532  1.00  1.31           N  
ATOM   9194  CA  GLU A 593      58.432 161.931  94.033  1.00  1.31           C  
ATOM   9195  C   GLU A 593      59.109 160.574  93.786  1.00  1.31           C  
ATOM   9196  O   GLU A 593      59.729 160.365  92.742  1.00  1.31           O  
ATOM   9197  CB  GLU A 593      57.066 161.992  93.327  1.00  1.31           C  
ATOM   9198  CG  GLU A 593      56.014 161.002  93.834  1.00  1.31           C  
ATOM   9199  CD  GLU A 593      54.661 161.169  93.156  1.00  1.31           C  
ATOM   9200  OE1 GLU A 593      54.526 162.059  92.348  1.00  1.31           O  
ATOM   9201  OE2 GLU A 593      53.763 160.415  93.457  1.00  1.31           O  
ATOM   9202  H   GLU A 593      59.477 163.032  92.533  1.00  1.31           H  
ATOM   9203  HA  GLU A 593      58.291 162.052  95.105  1.00  1.31           H  
ATOM   9204 1HB  GLU A 593      56.658 162.996  93.425  1.00  1.31           H  
ATOM   9205 2HB  GLU A 593      57.210 161.805  92.260  1.00  1.31           H  
ATOM   9206 1HG  GLU A 593      56.371 159.997  93.670  1.00  1.31           H  
ATOM   9207 2HG  GLU A 593      55.896 161.134  94.909  1.00  1.31           H  
ATOM   9208  N   LEU A 594      59.079 159.680  94.776  1.00  1.29           N  
ATOM   9209  CA  LEU A 594      59.632 158.337  94.582  1.00  1.29           C  
ATOM   9210  C   LEU A 594      58.507 157.354  94.526  1.00  1.29           C  
ATOM   9211  O   LEU A 594      57.617 157.382  95.371  1.00  1.29           O  
ATOM   9212  CB  LEU A 594      60.638 157.909  95.640  1.00  1.29           C  
ATOM   9213  CG  LEU A 594      62.083 158.323  95.421  1.00  1.29           C  
ATOM   9214  CD1 LEU A 594      62.235 159.829  95.556  1.00  1.29           C  
ATOM   9215  CD2 LEU A 594      62.946 157.580  96.418  1.00  1.29           C  
ATOM   9216  H   LEU A 594      58.586 159.905  95.639  1.00  1.29           H  
ATOM   9217  HA  LEU A 594      60.136 158.299  93.625  1.00  1.29           H  
ATOM   9218 1HB  LEU A 594      60.315 158.252  96.588  1.00  1.29           H  
ATOM   9219 2HB  LEU A 594      60.641 156.833  95.664  1.00  1.29           H  
ATOM   9220  HG  LEU A 594      62.382 158.045  94.418  1.00  1.29           H  
ATOM   9221 1HD1 LEU A 594      63.275 160.105  95.385  1.00  1.29           H  
ATOM   9222 2HD1 LEU A 594      61.618 160.312  94.827  1.00  1.29           H  
ATOM   9223 3HD1 LEU A 594      61.937 160.145  96.549  1.00  1.29           H  
ATOM   9224 1HD2 LEU A 594      63.993 157.847  96.266  1.00  1.29           H  
ATOM   9225 2HD2 LEU A 594      62.643 157.850  97.431  1.00  1.29           H  
ATOM   9226 3HD2 LEU A 594      62.818 156.505  96.273  1.00  1.29           H  
ATOM   9227  N   VAL A 595      58.573 156.515  93.515  1.00  1.33           N  
ATOM   9228  CA  VAL A 595      57.598 155.522  93.121  1.00  1.33           C  
ATOM   9229  C   VAL A 595      58.148 154.104  92.959  1.00  1.33           C  
ATOM   9230  O   VAL A 595      59.316 153.901  92.646  1.00  1.33           O  
ATOM   9231  CB  VAL A 595      56.919 156.044  91.838  1.00  1.33           C  
ATOM   9232  CG1 VAL A 595      56.096 155.065  91.222  1.00  1.33           C  
ATOM   9233  CG2 VAL A 595      56.010 157.199  92.219  1.00  1.33           C  
ATOM   9234  H   VAL A 595      59.380 156.599  92.901  1.00  1.33           H  
ATOM   9235  HA  VAL A 595      56.844 155.484  93.898  1.00  1.33           H  
ATOM   9236  HB  VAL A 595      57.678 156.364  91.134  1.00  1.33           H  
ATOM   9237 1HG1 VAL A 595      55.629 155.498  90.346  1.00  1.33           H  
ATOM   9238 2HG1 VAL A 595      56.706 154.238  90.924  1.00  1.33           H  
ATOM   9239 3HG1 VAL A 595      55.351 154.746  91.911  1.00  1.33           H  
ATOM   9240 1HG2 VAL A 595      55.515 157.581  91.348  1.00  1.33           H  
ATOM   9241 2HG2 VAL A 595      55.258 156.850  92.909  1.00  1.33           H  
ATOM   9242 3HG2 VAL A 595      56.579 157.990  92.672  1.00  1.33           H  
ATOM   9243  N   TYR A 596      57.371 153.113  93.350  1.00  1.42           N  
ATOM   9244  CA  TYR A 596      57.788 151.735  93.164  1.00  1.42           C  
ATOM   9245  C   TYR A 596      57.590 151.424  91.696  1.00  1.42           C  
ATOM   9246  O   TYR A 596      56.646 151.917  91.107  1.00  1.42           O  
ATOM   9247  CB  TYR A 596      56.932 150.781  93.986  1.00  1.42           C  
ATOM   9248  CG  TYR A 596      57.129 150.810  95.478  1.00  1.42           C  
ATOM   9249  CD1 TYR A 596      56.180 151.423  96.285  1.00  1.42           C  
ATOM   9250  CD2 TYR A 596      58.239 150.199  96.048  1.00  1.42           C  
ATOM   9251  CE1 TYR A 596      56.328 151.423  97.653  1.00  1.42           C  
ATOM   9252  CE2 TYR A 596      58.396 150.200  97.422  1.00  1.42           C  
ATOM   9253  CZ  TYR A 596      57.443 150.806  98.227  1.00  1.42           C  
ATOM   9254  OH  TYR A 596      57.596 150.805  99.594  1.00  1.42           O  
ATOM   9255  H   TYR A 596      56.437 153.317  93.678  1.00  1.42           H  
ATOM   9256  HA  TYR A 596      58.842 151.621  93.410  1.00  1.42           H  
ATOM   9257 1HB  TYR A 596      55.882 151.016  93.792  1.00  1.42           H  
ATOM   9258 2HB  TYR A 596      57.096 149.764  93.642  1.00  1.42           H  
ATOM   9259  HD1 TYR A 596      55.316 151.903  95.839  1.00  1.42           H  
ATOM   9260  HD2 TYR A 596      58.981 149.718  95.413  1.00  1.42           H  
ATOM   9261  HE1 TYR A 596      55.575 151.908  98.278  1.00  1.42           H  
ATOM   9262  HE2 TYR A 596      59.265 149.722  97.870  1.00  1.42           H  
ATOM   9263  HH  TYR A 596      56.917 151.358  99.991  1.00  1.42           H  
ATOM   9264  N   THR A 597      58.432 150.580  91.116  1.00  1.52           N  
ATOM   9265  CA  THR A 597      58.289 150.185  89.716  1.00  1.52           C  
ATOM   9266  C   THR A 597      57.383 148.977  89.503  1.00  1.52           C  
ATOM   9267  O   THR A 597      56.923 148.681  88.393  1.00  1.52           O  
ATOM   9268  CB  THR A 597      59.656 149.781  89.157  1.00  1.52           C  
ATOM   9269  OG1 THR A 597      60.113 148.676  89.944  1.00  1.52           O  
ATOM   9270  CG2 THR A 597      60.658 150.926  89.192  1.00  1.52           C  
ATOM   9271  H   THR A 597      59.224 150.234  91.645  1.00  1.52           H  
ATOM   9272  HA  THR A 597      57.874 151.035  89.184  1.00  1.52           H  
ATOM   9273  HB  THR A 597      59.542 149.441  88.132  1.00  1.52           H  
ATOM   9274  HG1 THR A 597      60.267 148.998  90.855  1.00  1.52           H  
ATOM   9275 1HG2 THR A 597      61.612 150.581  88.802  1.00  1.52           H  
ATOM   9276 2HG2 THR A 597      60.285 151.739  88.578  1.00  1.52           H  
ATOM   9277 3HG2 THR A 597      60.791 151.281  90.206  1.00  1.52           H  
ATOM   9278  N   GLY A 598      57.141 148.238  90.578  1.00  1.62           N  
ATOM   9279  CA  GLY A 598      56.372 147.002  90.513  1.00  1.62           C  
ATOM   9280  C   GLY A 598      57.219 145.796  90.110  1.00  1.62           C  
ATOM   9281  O   GLY A 598      56.717 144.672  90.014  1.00  1.62           O  
ATOM   9282  H   GLY A 598      57.507 148.549  91.464  1.00  1.62           H  
ATOM   9283 1HA  GLY A 598      55.937 146.827  91.491  1.00  1.62           H  
ATOM   9284 2HA  GLY A 598      55.547 147.105  89.819  1.00  1.62           H  
ATOM   9285  N   LYS A 599      58.526 145.989  89.935  1.00  1.69           N  
ATOM   9286  CA  LYS A 599      59.394 144.892  89.526  1.00  1.69           C  
ATOM   9287  C   LYS A 599      59.657 143.933  90.690  1.00  1.69           C  
ATOM   9288  O   LYS A 599      60.694 143.982  91.353  1.00  1.69           O  
ATOM   9289  CB  LYS A 599      60.698 145.437  88.932  1.00  1.69           C  
ATOM   9290  CG  LYS A 599      60.493 146.197  87.605  1.00  1.69           C  
ATOM   9291  CD  LYS A 599      61.807 146.729  87.037  1.00  1.69           C  
ATOM   9292  CE  LYS A 599      61.601 147.517  85.738  1.00  1.69           C  
ATOM   9293  NZ  LYS A 599      61.015 146.663  84.646  1.00  1.69           N  
ATOM   9294  H   LYS A 599      58.931 146.920  90.027  1.00  1.69           H  
ATOM   9295  HA  LYS A 599      58.886 144.329  88.742  1.00  1.69           H  
ATOM   9296 1HB  LYS A 599      61.174 146.119  89.640  1.00  1.69           H  
ATOM   9297 2HB  LYS A 599      61.393 144.618  88.751  1.00  1.69           H  
ATOM   9298 1HG  LYS A 599      60.058 145.519  86.878  1.00  1.69           H  
ATOM   9299 2HG  LYS A 599      59.800 147.023  87.759  1.00  1.69           H  
ATOM   9300 1HD  LYS A 599      62.260 147.401  87.770  1.00  1.69           H  
ATOM   9301 2HD  LYS A 599      62.501 145.906  86.857  1.00  1.69           H  
ATOM   9302 1HE  LYS A 599      60.935 148.355  85.934  1.00  1.69           H  
ATOM   9303 2HE  LYS A 599      62.564 147.907  85.403  1.00  1.69           H  
ATOM   9304 1HZ  LYS A 599      60.892 147.222  83.802  1.00  1.69           H  
ATOM   9305 2HZ  LYS A 599      61.625 145.881  84.445  1.00  1.69           H  
ATOM   9306 3HZ  LYS A 599      60.117 146.318  84.945  1.00  1.69           H  
ATOM   9307  N   GLY A 600      58.674 143.060  90.910  1.00  1.70           N  
ATOM   9308  CA  GLY A 600      58.621 142.088  92.003  1.00  1.70           C  
ATOM   9309  C   GLY A 600      57.230 142.043  92.655  1.00  1.70           C  
ATOM   9310  O   GLY A 600      56.942 141.153  93.456  1.00  1.70           O  
ATOM   9311  H   GLY A 600      57.873 143.141  90.291  1.00  1.70           H  
ATOM   9312 1HA  GLY A 600      58.879 141.101  91.622  1.00  1.70           H  
ATOM   9313 2HA  GLY A 600      59.367 142.347  92.753  1.00  1.70           H  
ATOM   9314  N   ASP A 601      56.388 143.020  92.319  1.00  1.67           N  
ATOM   9315  CA  ASP A 601      55.005 143.150  92.786  1.00  1.67           C  
ATOM   9316  C   ASP A 601      54.278 144.133  91.899  1.00  1.67           C  
ATOM   9317  O   ASP A 601      54.239 145.333  92.179  1.00  1.67           O  
ATOM   9318  CB  ASP A 601      54.907 143.587  94.250  1.00  1.67           C  
ATOM   9319  CG  ASP A 601      53.420 143.650  94.786  1.00  1.67           C  
ATOM   9320  OD1 ASP A 601      52.471 143.579  93.988  1.00  1.67           O  
ATOM   9321  OD2 ASP A 601      53.262 143.785  96.000  1.00  1.67           O  
ATOM   9322  H   ASP A 601      56.701 143.703  91.639  1.00  1.67           H  
ATOM   9323  HA  ASP A 601      54.514 142.180  92.691  1.00  1.67           H  
ATOM   9324 1HB  ASP A 601      55.469 142.887  94.875  1.00  1.67           H  
ATOM   9325 2HB  ASP A 601      55.363 144.566  94.364  1.00  1.67           H  
ATOM   9326  N   VAL A 602      53.641 143.619  90.866  1.00  1.60           N  
ATOM   9327  CA  VAL A 602      53.045 144.464  89.855  1.00  1.60           C  
ATOM   9328  C   VAL A 602      51.818 145.227  90.335  1.00  1.60           C  
ATOM   9329  O   VAL A 602      51.357 146.140  89.668  1.00  1.60           O  
ATOM   9330  CB  VAL A 602      52.711 143.638  88.616  1.00  1.60           C  
ATOM   9331  CG1 VAL A 602      53.981 143.005  88.082  1.00  1.60           C  
ATOM   9332  CG2 VAL A 602      51.693 142.600  88.962  1.00  1.60           C  
ATOM   9333  H   VAL A 602      53.648 142.617  90.740  1.00  1.60           H  
ATOM   9334  HA  VAL A 602      53.801 145.193  89.560  1.00  1.60           H  
ATOM   9335  HB  VAL A 602      52.334 144.293  87.845  1.00  1.60           H  
ATOM   9336 1HG1 VAL A 602      53.762 142.428  87.179  1.00  1.60           H  
ATOM   9337 2HG1 VAL A 602      54.701 143.777  87.854  1.00  1.60           H  
ATOM   9338 3HG1 VAL A 602      54.403 142.344  88.838  1.00  1.60           H  
ATOM   9339 1HG2 VAL A 602      51.471 142.023  88.072  1.00  1.60           H  
ATOM   9340 2HG2 VAL A 602      52.089 141.942  89.735  1.00  1.60           H  
ATOM   9341 3HG2 VAL A 602      50.783 143.081  89.328  1.00  1.60           H  
ATOM   9342  N   ASN A 603      51.291 144.939  91.511  1.00  1.51           N  
ATOM   9343  CA  ASN A 603      50.127 145.715  91.908  1.00  1.51           C  
ATOM   9344  C   ASN A 603      50.551 147.114  92.368  1.00  1.51           C  
ATOM   9345  O   ASN A 603      49.717 147.996  92.577  1.00  1.51           O  
ATOM   9346  CB  ASN A 603      49.334 144.966  92.951  1.00  1.51           C  
ATOM   9347  CG  ASN A 603      48.566 143.802  92.339  1.00  1.51           C  
ATOM   9348  OD1 ASN A 603      48.196 143.835  91.152  1.00  1.51           O  
ATOM   9349  ND2 ASN A 603      48.332 142.785  93.134  1.00  1.51           N  
ATOM   9350  H   ASN A 603      51.695 144.235  92.151  1.00  1.51           H  
ATOM   9351  HA  ASN A 603      49.482 145.836  91.044  1.00  1.51           H  
ATOM   9352 1HB  ASN A 603      50.021 144.578  93.710  1.00  1.51           H  
ATOM   9353 2HB  ASN A 603      48.640 145.639  93.449  1.00  1.51           H  
ATOM   9354 1HD2 ASN A 603      47.813 141.962  92.810  1.00  1.51           H  
ATOM   9355 2HD2 ASN A 603      48.657 142.808  94.079  1.00  1.51           H  
ATOM   9356  N   ARG A 604      51.869 147.313  92.494  1.00  1.43           N  
ATOM   9357  CA  ARG A 604      52.470 148.545  92.959  1.00  1.43           C  
ATOM   9358  C   ARG A 604      53.223 149.311  91.859  1.00  1.43           C  
ATOM   9359  O   ARG A 604      53.980 150.225  92.182  1.00  1.43           O  
ATOM   9360  CB  ARG A 604      53.463 148.198  94.052  1.00  1.43           C  
ATOM   9361  CG  ARG A 604      52.859 147.549  95.262  1.00  1.43           C  
ATOM   9362  CD  ARG A 604      53.893 147.168  96.241  1.00  1.43           C  
ATOM   9363  NE  ARG A 604      53.347 146.309  97.266  1.00  1.43           N  
ATOM   9364  CZ  ARG A 604      52.798 146.703  98.426  1.00  1.43           C  
ATOM   9365  NH1 ARG A 604      52.731 147.982  98.732  1.00  1.43           N  
ATOM   9366  NH2 ARG A 604      52.324 145.796  99.259  1.00  1.43           N  
ATOM   9367  H   ARG A 604      52.511 146.543  92.291  1.00  1.43           H  
ATOM   9368  HA  ARG A 604      51.685 149.182  93.362  1.00  1.43           H  
ATOM   9369 1HB  ARG A 604      54.212 147.512  93.656  1.00  1.43           H  
ATOM   9370 2HB  ARG A 604      53.983 149.099  94.376  1.00  1.43           H  
ATOM   9371 1HG  ARG A 604      52.157 148.232  95.737  1.00  1.43           H  
ATOM   9372 2HG  ARG A 604      52.337 146.636  94.957  1.00  1.43           H  
ATOM   9373 1HD  ARG A 604      54.689 146.625  95.732  1.00  1.43           H  
ATOM   9374 2HD  ARG A 604      54.305 148.059  96.716  1.00  1.43           H  
ATOM   9375  HE  ARG A 604      53.357 145.297  97.047  1.00  1.43           H  
ATOM   9376 1HH1 ARG A 604      53.086 148.670  98.086  1.00  1.43           H  
ATOM   9377 2HH1 ARG A 604      52.317 148.273  99.606  1.00  1.43           H  
ATOM   9378 1HH2 ARG A 604      52.378 144.811  99.015  1.00  1.43           H  
ATOM   9379 2HH2 ARG A 604      51.911 146.078 100.132  1.00  1.43           H  
ATOM   9380  N   VAL A 605      53.000 148.997  90.569  1.00  1.35           N  
ATOM   9381  CA  VAL A 605      53.792 149.621  89.475  1.00  1.35           C  
ATOM   9382  C   VAL A 605      54.037 151.118  89.518  1.00  1.35           C  
ATOM   9383  O   VAL A 605      55.052 151.578  89.006  1.00  1.35           O  
ATOM   9384  CB  VAL A 605      53.213 149.289  88.097  1.00  1.35           C  
ATOM   9385  CG1 VAL A 605      53.316 147.840  87.856  1.00  1.35           C  
ATOM   9386  CG2 VAL A 605      51.766 149.730  88.033  1.00  1.35           C  
ATOM   9387  H   VAL A 605      52.333 148.255  90.337  1.00  1.35           H  
ATOM   9388  HA  VAL A 605      54.759 149.158  89.513  1.00  1.35           H  
ATOM   9389  HB  VAL A 605      53.787 149.795  87.315  1.00  1.35           H  
ATOM   9390 1HG1 VAL A 605      52.897 147.590  86.881  1.00  1.35           H  
ATOM   9391 2HG1 VAL A 605      54.355 147.541  87.901  1.00  1.35           H  
ATOM   9392 3HG1 VAL A 605      52.803 147.366  88.583  1.00  1.35           H  
ATOM   9393 1HG2 VAL A 605      51.369 149.467  87.064  1.00  1.35           H  
ATOM   9394 2HG2 VAL A 605      51.210 149.219  88.811  1.00  1.35           H  
ATOM   9395 3HG2 VAL A 605      51.665 150.796  88.164  1.00  1.35           H  
ATOM   9396  N   LEU A 606      53.071 151.887  89.994  1.00  1.27           N  
ATOM   9397  CA  LEU A 606      53.242 153.320  90.100  1.00  1.27           C  
ATOM   9398  C   LEU A 606      52.820 153.843  91.470  1.00  1.27           C  
ATOM   9399  O   LEU A 606      52.315 154.967  91.602  1.00  1.27           O  
ATOM   9400  CB  LEU A 606      52.580 154.047  88.935  1.00  1.27           C  
ATOM   9401  CG  LEU A 606      53.292 153.813  87.539  1.00  1.27           C  
ATOM   9402  CD1 LEU A 606      52.418 154.248  86.486  1.00  1.27           C  
ATOM   9403  CD2 LEU A 606      54.618 154.592  87.495  1.00  1.27           C  
ATOM   9404  H   LEU A 606      52.236 151.453  90.356  1.00  1.27           H  
ATOM   9405  HA  LEU A 606      54.303 153.513  89.994  1.00  1.27           H  
ATOM   9406 1HB  LEU A 606      51.539 153.714  88.848  1.00  1.27           H  
ATOM   9407 2HB  LEU A 606      52.587 155.119  89.141  1.00  1.27           H  
ATOM   9408  HG  LEU A 606      53.483 152.759  87.381  1.00  1.27           H  
ATOM   9409 1HD1 LEU A 606      52.886 154.082  85.515  1.00  1.27           H  
ATOM   9410 2HD1 LEU A 606      51.546 153.657  86.572  1.00  1.27           H  
ATOM   9411 3HD1 LEU A 606      52.183 155.305  86.602  1.00  1.27           H  
ATOM   9412 1HD2 LEU A 606      55.098 154.435  86.530  1.00  1.27           H  
ATOM   9413 2HD2 LEU A 606      54.424 155.657  87.636  1.00  1.27           H  
ATOM   9414 3HD2 LEU A 606      55.273 154.230  88.291  1.00  1.27           H  
ATOM   9415  N   ALA A 607      52.968 152.993  92.491  1.00  1.20           N  
ATOM   9416  CA  ALA A 607      52.647 153.390  93.858  1.00  1.20           C  
ATOM   9417  C   ALA A 607      53.765 154.257  94.426  1.00  1.20           C  
ATOM   9418  O   ALA A 607      54.928 153.969  94.195  1.00  1.20           O  
ATOM   9419  CB  ALA A 607      52.455 152.171  94.739  1.00  1.20           C  
ATOM   9420  H   ALA A 607      53.364 152.066  92.317  1.00  1.20           H  
ATOM   9421  HA  ALA A 607      51.730 153.961  93.827  1.00  1.20           H  
ATOM   9422 1HB  ALA A 607      52.201 152.481  95.751  1.00  1.20           H  
ATOM   9423 2HB  ALA A 607      51.653 151.557  94.338  1.00  1.20           H  
ATOM   9424 3HB  ALA A 607      53.369 151.591  94.752  1.00  1.20           H  
ATOM   9425  N   PRO A 608      53.483 155.287  95.212  1.00  1.14           N  
ATOM   9426  CA  PRO A 608      54.468 156.134  95.837  1.00  1.14           C  
ATOM   9427  C   PRO A 608      55.175 155.449  96.978  1.00  1.14           C  
ATOM   9428  O   PRO A 608      54.635 154.565  97.646  1.00  1.14           O  
ATOM   9429  CB  PRO A 608      53.639 157.307  96.328  1.00  1.14           C  
ATOM   9430  CG  PRO A 608      52.301 156.709  96.583  1.00  1.14           C  
ATOM   9431  CD  PRO A 608      52.127 155.654  95.504  1.00  1.14           C  
ATOM   9432  HA  PRO A 608      55.192 156.476  95.095  1.00  1.14           H  
ATOM   9433 1HB  PRO A 608      54.103 157.733  97.231  1.00  1.14           H  
ATOM   9434 2HB  PRO A 608      53.621 158.109  95.565  1.00  1.14           H  
ATOM   9435 1HG  PRO A 608      52.256 156.274  97.595  1.00  1.14           H  
ATOM   9436 2HG  PRO A 608      51.543 157.500  96.548  1.00  1.14           H  
ATOM   9437 1HD  PRO A 608      51.536 154.815  95.913  1.00  1.14           H  
ATOM   9438 2HD  PRO A 608      51.675 156.105  94.613  1.00  1.14           H  
ATOM   9439  N   ILE A 609      56.363 155.938  97.223  1.00  1.10           N  
ATOM   9440  CA  ILE A 609      57.218 155.597  98.328  1.00  1.10           C  
ATOM   9441  C   ILE A 609      57.284 156.874  99.157  1.00  1.10           C  
ATOM   9442  O   ILE A 609      56.971 156.883 100.349  1.00  1.10           O  
ATOM   9443  CB  ILE A 609      58.612 155.235  97.806  1.00  1.10           C  
ATOM   9444  CG1 ILE A 609      58.510 154.096  96.856  1.00  1.10           C  
ATOM   9445  CG2 ILE A 609      59.504 154.822  98.951  1.00  1.10           C  
ATOM   9446  CD1 ILE A 609      59.738 153.820  96.087  1.00  1.10           C  
ATOM   9447  H   ILE A 609      56.707 156.621  96.574  1.00  1.10           H  
ATOM   9448  HA  ILE A 609      56.788 154.786  98.912  1.00  1.10           H  
ATOM   9449  HB  ILE A 609      59.041 156.080  97.295  1.00  1.10           H  
ATOM   9450 1HG1 ILE A 609      58.295 153.239  97.418  1.00  1.10           H  
ATOM   9451 2HG1 ILE A 609      57.697 154.276  96.154  1.00  1.10           H  
ATOM   9452 1HG2 ILE A 609      60.488 154.565  98.567  1.00  1.10           H  
ATOM   9453 2HG2 ILE A 609      59.593 155.627  99.657  1.00  1.10           H  
ATOM   9454 3HG2 ILE A 609      59.068 153.956  99.449  1.00  1.10           H  
ATOM   9455 1HD1 ILE A 609      59.570 152.961  95.447  1.00  1.10           H  
ATOM   9456 2HD1 ILE A 609      59.992 154.672  95.475  1.00  1.10           H  
ATOM   9457 3HD1 ILE A 609      60.540 153.614  96.773  1.00  1.10           H  
ATOM   9458  N   THR A 610      57.721 157.958  98.490  1.00  1.08           N  
ATOM   9459  CA  THR A 610      57.833 159.270  99.119  1.00  1.08           C  
ATOM   9460  C   THR A 610      57.319 160.394  98.234  1.00  1.08           C  
ATOM   9461  O   THR A 610      57.345 160.304  97.006  1.00  1.08           O  
ATOM   9462  CB  THR A 610      59.286 159.673  99.474  1.00  1.08           C  
ATOM   9463  OG1 THR A 610      60.043 159.819  98.291  1.00  1.08           O  
ATOM   9464  CG2 THR A 610      59.961 158.705 100.342  1.00  1.08           C  
ATOM   9465  H   THR A 610      57.927 157.857  97.501  1.00  1.08           H  
ATOM   9466  HA  THR A 610      57.234 159.254 100.019  1.00  1.08           H  
ATOM   9467  HB  THR A 610      59.258 160.624  99.980  1.00  1.08           H  
ATOM   9468  HG1 THR A 610      60.964 159.964  98.528  1.00  1.08           H  
ATOM   9469 1HG2 THR A 610      60.967 159.056 100.567  1.00  1.08           H  
ATOM   9470 2HG2 THR A 610      59.401 158.618 101.248  1.00  1.08           H  
ATOM   9471 3HG2 THR A 610      60.018 157.761  99.849  1.00  1.08           H  
ATOM   9472  N   TYR A 611      57.001 161.514  98.856  1.00  1.08           N  
ATOM   9473  CA  TYR A 611      56.702 162.737  98.130  1.00  1.08           C  
ATOM   9474  C   TYR A 611      57.448 163.864  98.821  1.00  1.08           C  
ATOM   9475  O   TYR A 611      57.322 164.042 100.031  1.00  1.08           O  
ATOM   9476  CB  TYR A 611      55.199 163.021  98.060  1.00  1.08           C  
ATOM   9477  CG  TYR A 611      54.922 164.298  97.299  1.00  1.08           C  
ATOM   9478  CD1 TYR A 611      55.036 164.307  95.920  1.00  1.08           C  
ATOM   9479  CD2 TYR A 611      54.584 165.462  97.973  1.00  1.08           C  
ATOM   9480  CE1 TYR A 611      54.825 165.466  95.212  1.00  1.08           C  
ATOM   9481  CE2 TYR A 611      54.369 166.629  97.264  1.00  1.08           C  
ATOM   9482  CZ  TYR A 611      54.493 166.633  95.889  1.00  1.08           C  
ATOM   9483  OH  TYR A 611      54.290 167.797  95.183  1.00  1.08           O  
ATOM   9484  H   TYR A 611      56.980 161.504  99.872  1.00  1.08           H  
ATOM   9485  HA  TYR A 611      57.089 162.661  97.116  1.00  1.08           H  
ATOM   9486 1HB  TYR A 611      54.685 162.197  97.559  1.00  1.08           H  
ATOM   9487 2HB  TYR A 611      54.788 163.116  99.065  1.00  1.08           H  
ATOM   9488  HD1 TYR A 611      55.301 163.395  95.396  1.00  1.08           H  
ATOM   9489  HD2 TYR A 611      54.497 165.458  99.059  1.00  1.08           H  
ATOM   9490  HE1 TYR A 611      54.924 165.464  94.124  1.00  1.08           H  
ATOM   9491  HE2 TYR A 611      54.111 167.547  97.792  1.00  1.08           H  
ATOM   9492  HH  TYR A 611      54.467 167.639  94.250  1.00  1.08           H  
ATOM   9493  N   ASP A 612      58.275 164.591  98.070  1.00  1.10           N  
ATOM   9494  CA  ASP A 612      59.082 165.679  98.618  1.00  1.10           C  
ATOM   9495  C   ASP A 612      59.960 165.170  99.761  1.00  1.10           C  
ATOM   9496  O   ASP A 612      60.164 165.847 100.767  1.00  1.10           O  
ATOM   9497  CB  ASP A 612      58.183 166.831  99.103  1.00  1.10           C  
ATOM   9498  CG  ASP A 612      58.929 168.184  99.277  1.00  1.10           C  
ATOM   9499  OD1 ASP A 612      59.926 168.383  98.615  1.00  1.10           O  
ATOM   9500  OD2 ASP A 612      58.478 169.000 100.052  1.00  1.10           O  
ATOM   9501  H   ASP A 612      58.391 164.372  97.080  1.00  1.10           H  
ATOM   9502  HA  ASP A 612      59.732 166.054  97.827  1.00  1.10           H  
ATOM   9503 1HB  ASP A 612      57.363 166.974  98.399  1.00  1.10           H  
ATOM   9504 2HB  ASP A 612      57.742 166.565 100.065  1.00  1.10           H  
ATOM   9505  N   GLY A 613      60.493 163.963  99.581  1.00  1.14           N  
ATOM   9506  CA  GLY A 613      61.400 163.338 100.534  1.00  1.14           C  
ATOM   9507  C   GLY A 613      60.730 162.644 101.727  1.00  1.14           C  
ATOM   9508  O   GLY A 613      61.431 162.054 102.552  1.00  1.14           O  
ATOM   9509  H   GLY A 613      60.261 163.471  98.730  1.00  1.14           H  
ATOM   9510 1HA  GLY A 613      62.012 162.610 100.001  1.00  1.14           H  
ATOM   9511 2HA  GLY A 613      62.086 164.097 100.908  1.00  1.14           H  
ATOM   9512  N   SER A 614      59.397 162.669 101.815  1.00  1.23           N  
ATOM   9513  CA  SER A 614      58.724 162.061 102.959  1.00  1.23           C  
ATOM   9514  C   SER A 614      57.776 160.929 102.598  1.00  1.23           C  
ATOM   9515  O   SER A 614      57.067 160.974 101.597  1.00  1.23           O  
ATOM   9516  CB  SER A 614      57.928 163.104 103.703  1.00  1.23           C  
ATOM   9517  OG  SER A 614      57.218 162.515 104.766  1.00  1.23           O  
ATOM   9518  H   SER A 614      58.838 163.168 101.122  1.00  1.23           H  
ATOM   9519  HA  SER A 614      59.482 161.659 103.629  1.00  1.23           H  
ATOM   9520 1HB  SER A 614      58.583 163.887 104.077  1.00  1.23           H  
ATOM   9521 2HB  SER A 614      57.224 163.566 103.006  1.00  1.23           H  
ATOM   9522  HG  SER A 614      56.342 162.965 104.776  1.00  1.23           H  
ATOM   9523  N   THR A 615      57.698 159.936 103.476  1.00  1.35           N  
ATOM   9524  CA  THR A 615      56.781 158.811 103.291  1.00  1.35           C  
ATOM   9525  C   THR A 615      55.385 159.164 103.807  1.00  1.35           C  
ATOM   9526  O   THR A 615      54.441 158.385 103.651  1.00  1.35           O  
ATOM   9527  CB  THR A 615      57.291 157.540 104.014  1.00  1.35           C  
ATOM   9528  OG1 THR A 615      57.403 157.799 105.416  1.00  1.35           O  
ATOM   9529  CG2 THR A 615      58.644 157.094 103.482  1.00  1.35           C  
ATOM   9530  H   THR A 615      58.301 159.958 104.287  1.00  1.35           H  
ATOM   9531  HA  THR A 615      56.700 158.592 102.229  1.00  1.35           H  
ATOM   9532  HB  THR A 615      56.573 156.733 103.862  1.00  1.35           H  
ATOM   9533  HG1 THR A 615      56.521 157.848 105.792  1.00  1.35           H  
ATOM   9534 1HG2 THR A 615      58.966 156.198 104.011  1.00  1.35           H  
ATOM   9535 2HG2 THR A 615      58.556 156.871 102.422  1.00  1.35           H  
ATOM   9536 3HG2 THR A 615      59.374 157.887 103.633  1.00  1.35           H  
ATOM   9537  N   ASN A 616      55.274 160.343 104.428  1.00  1.50           N  
ATOM   9538  CA  ASN A 616      54.042 160.809 105.039  1.00  1.50           C  
ATOM   9539  C   ASN A 616      53.735 162.270 104.686  1.00  1.50           C  
ATOM   9540  O   ASN A 616      54.643 163.090 104.501  1.00  1.50           O  
ATOM   9541  CB  ASN A 616      54.147 160.711 106.555  1.00  1.50           C  
ATOM   9542  CG  ASN A 616      54.333 159.301 107.108  1.00  1.50           C  
ATOM   9543  OD1 ASN A 616      53.393 158.520 107.236  1.00  1.50           O  
ATOM   9544  ND2 ASN A 616      55.552 158.981 107.468  1.00  1.50           N  
ATOM   9545  H   ASN A 616      56.086 160.942 104.492  1.00  1.50           H  
ATOM   9546  HA  ASN A 616      53.230 160.202 104.668  1.00  1.50           H  
ATOM   9547 1HB  ASN A 616      54.980 161.327 106.892  1.00  1.50           H  
ATOM   9548 2HB  ASN A 616      53.239 161.136 106.990  1.00  1.50           H  
ATOM   9549 1HD2 ASN A 616      55.740 158.076 107.857  1.00  1.50           H  
ATOM   9550 2HD2 ASN A 616      56.295 159.645 107.367  1.00  1.50           H  
ATOM   9551  N   TYR A 617      52.451 162.612 104.667  1.00  1.67           N  
ATOM   9552  CA  TYR A 617      52.018 163.988 104.497  1.00  1.67           C  
ATOM   9553  C   TYR A 617      51.627 164.493 105.882  1.00  1.67           C  
ATOM   9554  O   TYR A 617      51.723 163.720 106.848  1.00  1.67           O  
ATOM   9555  CB  TYR A 617      50.993 164.139 103.351  1.00  1.67           C  
ATOM   9556  CG  TYR A 617      49.656 163.389 103.366  1.00  1.67           C  
ATOM   9557  CD1 TYR A 617      48.525 163.959 103.917  1.00  1.67           C  
ATOM   9558  CD2 TYR A 617      49.573 162.146 102.761  1.00  1.67           C  
ATOM   9559  CE1 TYR A 617      47.309 163.291 103.845  1.00  1.67           C  
ATOM   9560  CE2 TYR A 617      48.388 161.479 102.688  1.00  1.67           C  
ATOM   9561  CZ  TYR A 617      47.252 162.039 103.217  1.00  1.67           C  
ATOM   9562  OH  TYR A 617      46.060 161.373 103.086  1.00  1.67           O  
ATOM   9563  H   TYR A 617      51.760 161.887 104.806  1.00  1.67           H  
ATOM   9564  HA  TYR A 617      52.877 164.585 104.190  1.00  1.67           H  
ATOM   9565 1HB  TYR A 617      50.756 165.198 103.250  1.00  1.67           H  
ATOM   9566 2HB  TYR A 617      51.495 163.860 102.424  1.00  1.67           H  
ATOM   9567  HD1 TYR A 617      48.594 164.928 104.379  1.00  1.67           H  
ATOM   9568  HD2 TYR A 617      50.446 161.707 102.336  1.00  1.67           H  
ATOM   9569  HE1 TYR A 617      46.410 163.745 104.263  1.00  1.67           H  
ATOM   9570  HE2 TYR A 617      48.345 160.507 102.200  1.00  1.67           H  
ATOM   9571  HH  TYR A 617      45.363 161.876 103.529  1.00  1.67           H  
ATOM   9572  N   THR A 618      51.296 165.788 106.004  1.00  1.84           N  
ATOM   9573  CA  THR A 618      51.170 166.374 107.339  1.00  1.84           C  
ATOM   9574  C   THR A 618      49.825 166.948 107.774  1.00  1.84           C  
ATOM   9575  O   THR A 618      49.072 166.291 108.479  1.00  1.84           O  
ATOM   9576  CB  THR A 618      52.206 167.505 107.497  1.00  1.84           C  
ATOM   9577  OG1 THR A 618      52.001 168.473 106.462  1.00  1.84           O  
ATOM   9578  CG2 THR A 618      53.617 166.953 107.395  1.00  1.84           C  
ATOM   9579  H   THR A 618      51.184 166.365 105.183  1.00  1.84           H  
ATOM   9580  HA  THR A 618      51.417 165.596 108.061  1.00  1.84           H  
ATOM   9581  HB  THR A 618      52.068 167.983 108.472  1.00  1.84           H  
ATOM   9582  HG1 THR A 618      52.623 169.207 106.582  1.00  1.84           H  
ATOM   9583 1HG2 THR A 618      54.333 167.766 107.511  1.00  1.84           H  
ATOM   9584 2HG2 THR A 618      53.773 166.214 108.182  1.00  1.84           H  
ATOM   9585 3HG2 THR A 618      53.760 166.484 106.425  1.00  1.84           H  
ATOM   9586  N   TYR A 619      49.557 168.206 107.457  1.00  1.95           N  
ATOM   9587  CA  TYR A 619      48.375 168.831 108.050  1.00  1.95           C  
ATOM   9588  C   TYR A 619      48.651 168.758 109.561  1.00  1.95           C  
ATOM   9589  O   TYR A 619      49.756 169.120 109.969  1.00  1.95           O  
ATOM   9590  CB  TYR A 619      47.063 168.158 107.604  1.00  1.95           C  
ATOM   9591  CG  TYR A 619      46.807 168.321 106.118  1.00  1.95           C  
ATOM   9592  CD1 TYR A 619      47.131 167.319 105.205  1.00  1.95           C  
ATOM   9593  CD2 TYR A 619      46.259 169.485 105.680  1.00  1.95           C  
ATOM   9594  CE1 TYR A 619      46.879 167.516 103.834  1.00  1.95           C  
ATOM   9595  CE2 TYR A 619      46.012 169.684 104.366  1.00  1.95           C  
ATOM   9596  CZ  TYR A 619      46.302 168.730 103.426  1.00  1.95           C  
ATOM   9597  OH  TYR A 619      45.985 169.007 102.097  1.00  1.95           O  
ATOM   9598  H   TYR A 619      50.204 168.702 106.855  1.00  1.95           H  
ATOM   9599  HA  TYR A 619      48.332 169.879 107.775  1.00  1.95           H  
ATOM   9600 1HB  TYR A 619      47.019 167.118 107.839  1.00  1.95           H  
ATOM   9601 2HB  TYR A 619      46.237 168.628 108.134  1.00  1.95           H  
ATOM   9602  HD1 TYR A 619      47.571 166.393 105.565  1.00  1.95           H  
ATOM   9603  HD2 TYR A 619      46.011 170.267 106.400  1.00  1.95           H  
ATOM   9604  HE1 TYR A 619      47.123 166.740 103.103  1.00  1.95           H  
ATOM   9605  HE2 TYR A 619      45.581 170.613 104.069  1.00  1.95           H  
ATOM   9606  HH  TYR A 619      46.497 168.465 101.454  1.00  1.95           H  
ATOM   9607  N   ASN A 620      47.723 168.277 110.397  1.00  1.95           N  
ATOM   9608  CA  ASN A 620      48.022 168.218 111.832  1.00  1.95           C  
ATOM   9609  C   ASN A 620      48.315 166.794 112.337  1.00  1.95           C  
ATOM   9610  O   ASN A 620      48.219 166.532 113.539  1.00  1.95           O  
ATOM   9611  CB  ASN A 620      46.890 168.823 112.631  1.00  1.95           C  
ATOM   9612  CG  ASN A 620      46.730 170.290 112.376  1.00  1.95           C  
ATOM   9613  OD1 ASN A 620      47.488 171.127 112.888  1.00  1.95           O  
ATOM   9614  ND2 ASN A 620      45.749 170.621 111.577  1.00  1.95           N  
ATOM   9615  H   ASN A 620      46.794 167.994 110.088  1.00  1.95           H  
ATOM   9616  HA  ASN A 620      48.918 168.808 112.022  1.00  1.95           H  
ATOM   9617 1HB  ASN A 620      45.965 168.315 112.397  1.00  1.95           H  
ATOM   9618 2HB  ASN A 620      47.078 168.668 113.693  1.00  1.95           H  
ATOM   9619 1HD2 ASN A 620      45.584 171.581 111.358  1.00  1.95           H  
ATOM   9620 2HD2 ASN A 620      45.163 169.895 111.181  1.00  1.95           H  
ATOM   9621  N   ALA A 621      48.654 165.865 111.438  1.00  1.84           N  
ATOM   9622  CA  ALA A 621      48.903 164.479 111.852  1.00  1.84           C  
ATOM   9623  C   ALA A 621      49.794 163.741 110.874  1.00  1.84           C  
ATOM   9624  O   ALA A 621      50.030 164.192 109.766  1.00  1.84           O  
ATOM   9625  CB  ALA A 621      47.603 163.723 111.992  1.00  1.84           C  
ATOM   9626  H   ALA A 621      48.745 166.112 110.449  1.00  1.84           H  
ATOM   9627  HA  ALA A 621      49.409 164.502 112.816  1.00  1.84           H  
ATOM   9628 1HB  ALA A 621      47.800 162.707 112.326  1.00  1.84           H  
ATOM   9629 2HB  ALA A 621      46.976 164.225 112.724  1.00  1.84           H  
ATOM   9630 3HB  ALA A 621      47.093 163.688 111.036  1.00  1.84           H  
ATOM   9631  N   THR A 622      50.323 162.603 111.276  1.00  1.65           N  
ATOM   9632  CA  THR A 622      51.117 161.857 110.316  1.00  1.65           C  
ATOM   9633  C   THR A 622      50.219 160.989 109.434  1.00  1.65           C  
ATOM   9634  O   THR A 622      49.487 160.135 109.939  1.00  1.65           O  
ATOM   9635  CB  THR A 622      52.135 160.984 111.058  1.00  1.65           C  
ATOM   9636  OG1 THR A 622      52.993 161.824 111.841  1.00  1.65           O  
ATOM   9637  CG2 THR A 622      52.961 160.206 110.085  1.00  1.65           C  
ATOM   9638  H   THR A 622      50.159 162.246 112.206  1.00  1.65           H  
ATOM   9639  HA  THR A 622      51.652 162.558 109.670  1.00  1.65           H  
ATOM   9640  HB  THR A 622      51.608 160.295 111.717  1.00  1.65           H  
ATOM   9641  HG1 THR A 622      53.439 162.449 111.261  1.00  1.65           H  
ATOM   9642 1HG2 THR A 622      53.682 159.590 110.618  1.00  1.65           H  
ATOM   9643 2HG2 THR A 622      52.312 159.569 109.485  1.00  1.65           H  
ATOM   9644 3HG2 THR A 622      53.485 160.901 109.441  1.00  1.65           H  
ATOM   9645  N   PHE A 623      50.295 161.195 108.116  1.00  1.46           N  
ATOM   9646  CA  PHE A 623      49.491 160.426 107.162  1.00  1.46           C  
ATOM   9647  C   PHE A 623      50.348 159.737 106.123  1.00  1.46           C  
ATOM   9648  O   PHE A 623      51.023 160.401 105.353  1.00  1.46           O  
ATOM   9649  CB  PHE A 623      48.592 161.320 106.349  1.00  1.46           C  
ATOM   9650  CG  PHE A 623      47.546 162.105 107.014  1.00  1.46           C  
ATOM   9651  CD1 PHE A 623      47.826 163.329 107.571  1.00  1.46           C  
ATOM   9652  CD2 PHE A 623      46.241 161.652 107.017  1.00  1.46           C  
ATOM   9653  CE1 PHE A 623      46.822 164.079 108.128  1.00  1.46           C  
ATOM   9654  CE2 PHE A 623      45.236 162.408 107.573  1.00  1.46           C  
ATOM   9655  CZ  PHE A 623      45.534 163.624 108.125  1.00  1.46           C  
ATOM   9656  H   PHE A 623      50.897 161.944 107.763  1.00  1.46           H  
ATOM   9657  HA  PHE A 623      48.912 159.677 107.701  1.00  1.46           H  
ATOM   9658 1HB  PHE A 623      49.231 162.017 105.838  1.00  1.46           H  
ATOM   9659 2HB  PHE A 623      48.115 160.707 105.591  1.00  1.46           H  
ATOM   9660  HD1 PHE A 623      48.858 163.708 107.563  1.00  1.46           H  
ATOM   9661  HD2 PHE A 623      46.015 160.687 106.558  1.00  1.46           H  
ATOM   9662  HE1 PHE A 623      47.053 165.035 108.571  1.00  1.46           H  
ATOM   9663  HE2 PHE A 623      44.207 162.045 107.569  1.00  1.46           H  
ATOM   9664  HZ  PHE A 623      44.752 164.223 108.554  1.00  1.46           H  
ATOM   9665  N   GLN A 624      50.320 158.426 106.047  1.00  1.29           N  
ATOM   9666  CA  GLN A 624      51.182 157.781 105.058  1.00  1.29           C  
ATOM   9667  C   GLN A 624      50.727 158.079 103.633  1.00  1.29           C  
ATOM   9668  O   GLN A 624      49.528 158.105 103.347  1.00  1.29           O  
ATOM   9669  CB  GLN A 624      51.288 156.278 105.323  1.00  1.29           C  
ATOM   9670  CG  GLN A 624      52.286 155.569 104.424  1.00  1.29           C  
ATOM   9671  CD  GLN A 624      52.586 154.150 104.872  1.00  1.29           C  
ATOM   9672  OE1 GLN A 624      53.735 153.841 105.220  1.00  1.29           O  
ATOM   9673  NE2 GLN A 624      51.583 153.278 104.891  1.00  1.29           N  
ATOM   9674  H   GLN A 624      49.747 157.877 106.672  1.00  1.29           H  
ATOM   9675  HA  GLN A 624      52.183 158.185 105.153  1.00  1.29           H  
ATOM   9676 1HB  GLN A 624      51.587 156.109 106.357  1.00  1.29           H  
ATOM   9677 2HB  GLN A 624      50.314 155.808 105.173  1.00  1.29           H  
ATOM   9678 1HG  GLN A 624      51.882 155.525 103.413  1.00  1.29           H  
ATOM   9679 2HG  GLN A 624      53.218 156.137 104.423  1.00  1.29           H  
ATOM   9680 1HE2 GLN A 624      51.741 152.340 105.187  1.00  1.29           H  
ATOM   9681 2HE2 GLN A 624      50.634 153.551 104.607  1.00  1.29           H  
ATOM   9682  N   VAL A 625      51.686 158.324 102.740  1.00  1.17           N  
ATOM   9683  CA  VAL A 625      51.346 158.529 101.334  1.00  1.17           C  
ATOM   9684  C   VAL A 625      51.089 157.144 100.741  1.00  1.17           C  
ATOM   9685  O   VAL A 625      51.997 156.316 100.729  1.00  1.17           O  
ATOM   9686  CB  VAL A 625      52.542 159.183 100.580  1.00  1.17           C  
ATOM   9687  CG1 VAL A 625      52.214 159.314  99.134  1.00  1.17           C  
ATOM   9688  CG2 VAL A 625      52.878 160.558 101.157  1.00  1.17           C  
ATOM   9689  H   VAL A 625      52.659 158.338 103.044  1.00  1.17           H  
ATOM   9690  HA  VAL A 625      50.452 159.145 101.254  1.00  1.17           H  
ATOM   9691  HB  VAL A 625      53.414 158.527 100.677  1.00  1.17           H  
ATOM   9692 1HG1 VAL A 625      53.056 159.746  98.590  1.00  1.17           H  
ATOM   9693 2HG1 VAL A 625      51.991 158.342  98.751  1.00  1.17           H  
ATOM   9694 3HG1 VAL A 625      51.357 159.946  99.024  1.00  1.17           H  
ATOM   9695 1HG2 VAL A 625      53.732 160.982 100.623  1.00  1.17           H  
ATOM   9696 2HG2 VAL A 625      52.035 161.212 101.043  1.00  1.17           H  
ATOM   9697 3HG2 VAL A 625      53.126 160.457 102.205  1.00  1.17           H  
ATOM   9698  N   GLU A 626      49.856 156.856 100.288  1.00  1.11           N  
ATOM   9699  CA  GLU A 626      49.594 155.495  99.806  1.00  1.11           C  
ATOM   9700  C   GLU A 626      49.022 155.391  98.403  1.00  1.11           C  
ATOM   9701  O   GLU A 626      49.248 154.393  97.718  1.00  1.11           O  
ATOM   9702  CB  GLU A 626      48.662 154.750 100.770  1.00  1.11           C  
ATOM   9703  CG  GLU A 626      49.244 154.522 102.164  1.00  1.11           C  
ATOM   9704  CD  GLU A 626      48.318 153.788 103.108  1.00  1.11           C  
ATOM   9705  OE1 GLU A 626      47.201 153.503 102.739  1.00  1.11           O  
ATOM   9706  OE2 GLU A 626      48.752 153.492 104.202  1.00  1.11           O  
ATOM   9707  H   GLU A 626      49.105 157.546 100.288  1.00  1.11           H  
ATOM   9708  HA  GLU A 626      50.542 154.960  99.792  1.00  1.11           H  
ATOM   9709 1HB  GLU A 626      47.732 155.310 100.880  1.00  1.11           H  
ATOM   9710 2HB  GLU A 626      48.409 153.778 100.348  1.00  1.11           H  
ATOM   9711 1HG  GLU A 626      50.174 153.963 102.069  1.00  1.11           H  
ATOM   9712 2HG  GLU A 626      49.481 155.487 102.598  1.00  1.11           H  
ATOM   9713  N   GLY A 627      48.244 156.373  97.985  1.00  1.10           N  
ATOM   9714  CA  GLY A 627      47.551 156.214  96.715  1.00  1.10           C  
ATOM   9715  C   GLY A 627      48.455 156.195  95.499  1.00  1.10           C  
ATOM   9716  O   GLY A 627      49.516 156.796  95.504  1.00  1.10           O  
ATOM   9717  H   GLY A 627      48.081 157.199  98.565  1.00  1.10           H  
ATOM   9718 1HA  GLY A 627      47.001 155.284  96.739  1.00  1.10           H  
ATOM   9719 2HA  GLY A 627      46.824 156.990  96.615  1.00  1.10           H  
ATOM   9720  N   ASN A 628      47.993 155.560  94.428  1.00  1.13           N  
ATOM   9721  CA  ASN A 628      48.753 155.436  93.185  1.00  1.13           C  
ATOM   9722  C   ASN A 628      48.590 156.674  92.317  1.00  1.13           C  
ATOM   9723  O   ASN A 628      47.717 157.503  92.570  1.00  1.13           O  
ATOM   9724  CB  ASN A 628      48.287 154.203  92.437  1.00  1.13           C  
ATOM   9725  CG  ASN A 628      48.558 152.950  93.222  1.00  1.13           C  
ATOM   9726  OD1 ASN A 628      49.524 152.876  93.968  1.00  1.13           O  
ATOM   9727  ND2 ASN A 628      47.728 151.962  93.086  1.00  1.13           N  
ATOM   9728  H   ASN A 628      47.070 155.129  94.479  1.00  1.13           H  
ATOM   9729  HA  ASN A 628      49.810 155.338  93.421  1.00  1.13           H  
ATOM   9730 1HB  ASN A 628      47.216 154.283  92.250  1.00  1.13           H  
ATOM   9731 2HB  ASN A 628      48.790 154.141  91.466  1.00  1.13           H  
ATOM   9732 1HD2 ASN A 628      47.891 151.119  93.600  1.00  1.13           H  
ATOM   9733 2HD2 ASN A 628      46.945 152.046  92.476  1.00  1.13           H  
ATOM   9734  N   SER A 629      49.436 156.849  91.309  1.00  1.17           N  
ATOM   9735  CA  SER A 629      49.179 157.986  90.423  1.00  1.17           C  
ATOM   9736  C   SER A 629      47.787 157.772  89.812  1.00  1.17           C  
ATOM   9737  O   SER A 629      47.461 156.634  89.478  1.00  1.17           O  
ATOM   9738  CB  SER A 629      50.215 158.045  89.318  1.00  1.17           C  
ATOM   9739  OG  SER A 629      51.492 158.265  89.834  1.00  1.17           O  
ATOM   9740  H   SER A 629      50.222 156.206  91.163  1.00  1.17           H  
ATOM   9741  HA  SER A 629      49.205 158.900  91.015  1.00  1.17           H  
ATOM   9742 1HB  SER A 629      50.203 157.105  88.762  1.00  1.17           H  
ATOM   9743 2HB  SER A 629      49.962 158.838  88.615  1.00  1.17           H  
ATOM   9744  HG  SER A 629      51.445 159.096  90.318  1.00  1.17           H  
ATOM   9745  N   PRO A 630      46.963 158.816  89.584  1.00  1.21           N  
ATOM   9746  CA  PRO A 630      45.627 158.693  89.017  1.00  1.21           C  
ATOM   9747  C   PRO A 630      45.622 158.114  87.615  1.00  1.21           C  
ATOM   9748  O   PRO A 630      44.633 157.504  87.200  1.00  1.21           O  
ATOM   9749  CB  PRO A 630      45.141 160.156  88.992  1.00  1.21           C  
ATOM   9750  CG  PRO A 630      46.399 160.997  89.040  1.00  1.21           C  
ATOM   9751  CD  PRO A 630      47.386 160.192  89.866  1.00  1.21           C  
ATOM   9752  HA  PRO A 630      45.004 158.080  89.680  1.00  1.21           H  
ATOM   9753 1HB  PRO A 630      44.559 160.334  88.077  1.00  1.21           H  
ATOM   9754 2HB  PRO A 630      44.483 160.356  89.826  1.00  1.21           H  
ATOM   9755 1HG  PRO A 630      46.763 161.193  88.017  1.00  1.21           H  
ATOM   9756 2HG  PRO A 630      46.184 161.978  89.488  1.00  1.21           H  
ATOM   9757 1HD  PRO A 630      48.392 160.395  89.479  1.00  1.21           H  
ATOM   9758 2HD  PRO A 630      47.293 160.419  90.944  1.00  1.21           H  
ATOM   9759  N   GLU A 631      46.736 158.257  86.904  1.00  1.22           N  
ATOM   9760  CA  GLU A 631      46.846 157.737  85.556  1.00  1.22           C  
ATOM   9761  C   GLU A 631      46.980 156.218  85.470  1.00  1.22           C  
ATOM   9762  O   GLU A 631      46.776 155.646  84.394  1.00  1.22           O  
ATOM   9763  CB  GLU A 631      48.048 158.363  84.835  1.00  1.22           C  
ATOM   9764  CG  GLU A 631      47.948 159.854  84.566  1.00  1.22           C  
ATOM   9765  CD  GLU A 631      48.423 160.752  85.678  1.00  1.22           C  
ATOM   9766  OE1 GLU A 631      49.018 160.280  86.618  1.00  1.22           O  
ATOM   9767  OE2 GLU A 631      48.172 161.936  85.581  1.00  1.22           O  
ATOM   9768  H   GLU A 631      47.520 158.752  87.296  1.00  1.22           H  
ATOM   9769  HA  GLU A 631      45.942 158.020  85.017  1.00  1.22           H  
ATOM   9770 1HB  GLU A 631      48.948 158.191  85.426  1.00  1.22           H  
ATOM   9771 2HB  GLU A 631      48.189 157.859  83.883  1.00  1.22           H  
ATOM   9772 1HG  GLU A 631      48.550 160.060  83.690  1.00  1.22           H  
ATOM   9773 2HG  GLU A 631      46.912 160.094  84.330  1.00  1.22           H  
ATOM   9774  N   GLN A 632      47.412 155.557  86.553  1.00  1.22           N  
ATOM   9775  CA  GLN A 632      47.639 154.121  86.434  1.00  1.22           C  
ATOM   9776  C   GLN A 632      47.766 153.297  87.729  1.00  1.22           C  
ATOM   9777  O   GLN A 632      48.500 153.651  88.657  1.00  1.22           O  
ATOM   9778  CB  GLN A 632      48.871 153.869  85.572  1.00  1.22           C  
ATOM   9779  CG  GLN A 632      49.149 152.408  85.463  1.00  1.22           C  
ATOM   9780  CD  GLN A 632      50.273 151.972  84.657  1.00  1.22           C  
ATOM   9781  OE1 GLN A 632      50.970 152.678  83.912  1.00  1.22           O  
ATOM   9782  NE2 GLN A 632      50.493 150.701  84.856  1.00  1.22           N  
ATOM   9783  H   GLN A 632      47.539 156.030  87.450  1.00  1.22           H  
ATOM   9784  HA  GLN A 632      46.781 153.716  85.903  1.00  1.22           H  
ATOM   9785 1HB  GLN A 632      48.710 154.222  84.561  1.00  1.22           H  
ATOM   9786 2HB  GLN A 632      49.685 154.412  85.973  1.00  1.22           H  
ATOM   9787 1HG  GLN A 632      49.398 152.072  86.459  1.00  1.22           H  
ATOM   9788 2HG  GLN A 632      48.262 151.889  85.109  1.00  1.22           H  
ATOM   9789 1HE2 GLN A 632      51.293 150.230  84.445  1.00  1.22           H  
ATOM   9790 2HE2 GLN A 632      49.847 150.206  85.498  1.00  1.22           H  
ATOM   9791  N   LEU A 633      47.114 152.137  87.699  1.00  1.20           N  
ATOM   9792  CA  LEU A 633      47.097 151.079  88.699  1.00  1.20           C  
ATOM   9793  C   LEU A 633      47.884 149.861  88.153  1.00  1.20           C  
ATOM   9794  O   LEU A 633      48.354 149.900  87.013  1.00  1.20           O  
ATOM   9795  CB  LEU A 633      45.645 150.733  88.942  1.00  1.20           C  
ATOM   9796  CG  LEU A 633      44.799 151.930  89.241  1.00  1.20           C  
ATOM   9797  CD1 LEU A 633      43.369 151.497  89.360  1.00  1.20           C  
ATOM   9798  CD2 LEU A 633      45.330 152.612  90.479  1.00  1.20           C  
ATOM   9799  H   LEU A 633      46.532 151.970  86.887  1.00  1.20           H  
ATOM   9800  HA  LEU A 633      47.569 151.436  89.615  1.00  1.20           H  
ATOM   9801 1HB  LEU A 633      45.240 150.242  88.068  1.00  1.20           H  
ATOM   9802 2HB  LEU A 633      45.583 150.059  89.780  1.00  1.20           H  
ATOM   9803  HG  LEU A 633      44.862 152.625  88.406  1.00  1.20           H  
ATOM   9804 1HD1 LEU A 633      42.735 152.358  89.541  1.00  1.20           H  
ATOM   9805 2HD1 LEU A 633      43.074 151.029  88.428  1.00  1.20           H  
ATOM   9806 3HD1 LEU A 633      43.264 150.794  90.169  1.00  1.20           H  
ATOM   9807 1HD2 LEU A 633      44.743 153.504  90.687  1.00  1.20           H  
ATOM   9808 2HD2 LEU A 633      45.276 151.925  91.319  1.00  1.20           H  
ATOM   9809 3HD2 LEU A 633      46.365 152.904  90.318  1.00  1.20           H  
ATOM   9810  N   GLY A 634      48.078 148.799  88.938  1.00  1.17           N  
ATOM   9811  CA  GLY A 634      48.779 147.633  88.369  1.00  1.17           C  
ATOM   9812  C   GLY A 634      47.851 146.772  87.496  1.00  1.17           C  
ATOM   9813  O   GLY A 634      46.632 146.853  87.643  1.00  1.17           O  
ATOM   9814  H   GLY A 634      47.735 148.783  89.891  1.00  1.17           H  
ATOM   9815 1HA  GLY A 634      49.621 147.969  87.778  1.00  1.17           H  
ATOM   9816 2HA  GLY A 634      49.175 147.042  89.182  1.00  1.17           H  
ATOM   9817  N   PRO A 635      48.396 145.811  86.711  1.00  1.16           N  
ATOM   9818  CA  PRO A 635      47.690 144.937  85.769  1.00  1.16           C  
ATOM   9819  C   PRO A 635      46.682 143.977  86.370  1.00  1.16           C  
ATOM   9820  O   PRO A 635      45.794 143.498  85.671  1.00  1.16           O  
ATOM   9821  CB  PRO A 635      48.834 144.161  85.114  1.00  1.16           C  
ATOM   9822  CG  PRO A 635      49.957 144.204  86.111  1.00  1.16           C  
ATOM   9823  CD  PRO A 635      49.827 145.542  86.801  1.00  1.16           C  
ATOM   9824  HA  PRO A 635      47.189 145.560  85.028  1.00  1.16           H  
ATOM   9825 1HB  PRO A 635      48.503 143.132  84.893  1.00  1.16           H  
ATOM   9826 2HB  PRO A 635      49.090 144.623  84.147  1.00  1.16           H  
ATOM   9827 1HG  PRO A 635      49.853 143.362  86.800  1.00  1.16           H  
ATOM   9828 2HG  PRO A 635      50.923 144.076  85.600  1.00  1.16           H  
ATOM   9829 1HD  PRO A 635      50.112 145.411  87.826  1.00  1.16           H  
ATOM   9830 2HD  PRO A 635      50.418 146.317  86.298  1.00  1.16           H  
ATOM   9831  N   TYR A 636      46.816 143.676  87.654  1.00  1.18           N  
ATOM   9832  CA  TYR A 636      45.885 142.759  88.289  1.00  1.18           C  
ATOM   9833  C   TYR A 636      45.180 143.460  89.430  1.00  1.18           C  
ATOM   9834  O   TYR A 636      44.355 142.882  90.140  1.00  1.18           O  
ATOM   9835  CB  TYR A 636      46.629 141.539  88.793  1.00  1.18           C  
ATOM   9836  CG  TYR A 636      47.390 140.836  87.722  1.00  1.18           C  
ATOM   9837  CD1 TYR A 636      48.750 140.762  87.828  1.00  1.18           C  
ATOM   9838  CD2 TYR A 636      46.741 140.280  86.629  1.00  1.18           C  
ATOM   9839  CE1 TYR A 636      49.484 140.133  86.865  1.00  1.18           C  
ATOM   9840  CE2 TYR A 636      47.478 139.641  85.651  1.00  1.18           C  
ATOM   9841  CZ  TYR A 636      48.851 139.568  85.773  1.00  1.18           C  
ATOM   9842  OH  TYR A 636      49.592 138.929  84.819  1.00  1.18           O  
ATOM   9843  H   TYR A 636      47.567 144.068  88.204  1.00  1.18           H  
ATOM   9844  HA  TYR A 636      45.139 142.453  87.562  1.00  1.18           H  
ATOM   9845 1HB  TYR A 636      47.326 141.831  89.581  1.00  1.18           H  
ATOM   9846 2HB  TYR A 636      45.928 140.834  89.225  1.00  1.18           H  
ATOM   9847  HD1 TYR A 636      49.241 141.204  88.691  1.00  1.18           H  
ATOM   9848  HD2 TYR A 636      45.656 140.346  86.543  1.00  1.18           H  
ATOM   9849  HE1 TYR A 636      50.565 140.074  86.962  1.00  1.18           H  
ATOM   9850  HE2 TYR A 636      46.980 139.195  84.786  1.00  1.18           H  
ATOM   9851  HH  TYR A 636      50.549 139.010  85.041  1.00  1.18           H  
ATOM   9852  N   PHE A 637      45.515 144.731  89.601  1.00  1.25           N  
ATOM   9853  CA  PHE A 637      45.085 145.518  90.737  1.00  1.25           C  
ATOM   9854  C   PHE A 637      43.573 145.470  90.898  1.00  1.25           C  
ATOM   9855  O   PHE A 637      43.056 145.356  92.009  1.00  1.25           O  
ATOM   9856  CB  PHE A 637      45.572 146.943  90.555  1.00  1.25           C  
ATOM   9857  CG  PHE A 637      45.340 147.826  91.690  1.00  1.25           C  
ATOM   9858  CD1 PHE A 637      46.270 147.922  92.700  1.00  1.25           C  
ATOM   9859  CD2 PHE A 637      44.208 148.535  91.777  1.00  1.25           C  
ATOM   9860  CE1 PHE A 637      46.043 148.746  93.778  1.00  1.25           C  
ATOM   9861  CE2 PHE A 637      43.960 149.341  92.830  1.00  1.25           C  
ATOM   9862  CZ  PHE A 637      44.873 149.462  93.843  1.00  1.25           C  
ATOM   9863  H   PHE A 637      46.101 145.192  88.911  1.00  1.25           H  
ATOM   9864  HA  PHE A 637      45.544 145.102  91.636  1.00  1.25           H  
ATOM   9865 1HB  PHE A 637      46.639 146.911  90.376  1.00  1.25           H  
ATOM   9866 2HB  PHE A 637      45.102 147.385  89.676  1.00  1.25           H  
ATOM   9867  HD1 PHE A 637      47.192 147.345  92.636  1.00  1.25           H  
ATOM   9868  HD2 PHE A 637      43.499 148.444  90.984  1.00  1.25           H  
ATOM   9869  HE1 PHE A 637      46.787 148.821  94.574  1.00  1.25           H  
ATOM   9870  HE2 PHE A 637      43.043 149.877  92.867  1.00  1.25           H  
ATOM   9871  HZ  PHE A 637      44.670 150.114  94.691  1.00  1.25           H  
ATOM   9872  N   LEU A 638      42.861 145.605  89.783  1.00  1.37           N  
ATOM   9873  CA  LEU A 638      41.413 145.587  89.795  1.00  1.37           C  
ATOM   9874  C   LEU A 638      40.868 144.184  89.480  1.00  1.37           C  
ATOM   9875  O   LEU A 638      39.836 143.781  90.011  1.00  1.37           O  
ATOM   9876  CB  LEU A 638      40.901 146.576  88.753  1.00  1.37           C  
ATOM   9877  CG  LEU A 638      41.353 148.028  88.953  1.00  1.37           C  
ATOM   9878  CD1 LEU A 638      40.811 148.872  87.797  1.00  1.37           C  
ATOM   9879  CD2 LEU A 638      40.892 148.526  90.348  1.00  1.37           C  
ATOM   9880  H   LEU A 638      43.352 145.705  88.908  1.00  1.37           H  
ATOM   9881  HA  LEU A 638      41.064 145.883  90.784  1.00  1.37           H  
ATOM   9882 1HB  LEU A 638      41.239 146.249  87.771  1.00  1.37           H  
ATOM   9883 2HB  LEU A 638      39.817 146.559  88.768  1.00  1.37           H  
ATOM   9884  HG  LEU A 638      42.441 148.085  88.905  1.00  1.37           H  
ATOM   9885 1HD1 LEU A 638      41.135 149.892  87.924  1.00  1.37           H  
ATOM   9886 2HD1 LEU A 638      41.189 148.485  86.849  1.00  1.37           H  
ATOM   9887 3HD1 LEU A 638      39.736 148.841  87.781  1.00  1.37           H  
ATOM   9888 1HD2 LEU A 638      41.213 149.554  90.500  1.00  1.37           H  
ATOM   9889 2HD2 LEU A 638      39.845 148.477  90.431  1.00  1.37           H  
ATOM   9890 3HD2 LEU A 638      41.322 147.892  91.123  1.00  1.37           H  
ATOM   9891  N   ALA A 639      41.573 143.444  88.618  1.00  1.52           N  
ATOM   9892  CA  ALA A 639      41.145 142.120  88.141  1.00  1.52           C  
ATOM   9893  C   ALA A 639      40.971 141.089  89.259  1.00  1.52           C  
ATOM   9894  O   ALA A 639      40.107 140.214  89.167  1.00  1.52           O  
ATOM   9895  CB  ALA A 639      42.142 141.571  87.136  1.00  1.52           C  
ATOM   9896  H   ALA A 639      42.432 143.824  88.250  1.00  1.52           H  
ATOM   9897  HA  ALA A 639      40.181 142.248  87.650  1.00  1.52           H  
ATOM   9898 1HB  ALA A 639      41.790 140.614  86.760  1.00  1.52           H  
ATOM   9899 2HB  ALA A 639      42.253 142.265  86.311  1.00  1.52           H  
ATOM   9900 3HB  ALA A 639      43.096 141.434  87.626  1.00  1.52           H  
ATOM   9901  N   GLU A 640      41.780 141.193  90.314  1.00  1.67           N  
ATOM   9902  CA  GLU A 640      41.734 140.248  91.430  1.00  1.67           C  
ATOM   9903  C   GLU A 640      40.404 140.190  92.200  1.00  1.67           C  
ATOM   9904  O   GLU A 640      40.147 139.191  92.875  1.00  1.67           O  
ATOM   9905  CB  GLU A 640      42.867 140.534  92.426  1.00  1.67           C  
ATOM   9906  CG  GLU A 640      44.269 140.159  91.931  1.00  1.67           C  
ATOM   9907  CD  GLU A 640      45.387 140.541  92.902  1.00  1.67           C  
ATOM   9908  OE1 GLU A 640      45.086 140.969  93.996  1.00  1.67           O  
ATOM   9909  OE2 GLU A 640      46.541 140.412  92.536  1.00  1.67           O  
ATOM   9910  H   GLU A 640      42.492 141.925  90.322  1.00  1.67           H  
ATOM   9911  HA  GLU A 640      41.908 139.256  91.016  1.00  1.67           H  
ATOM   9912 1HB  GLU A 640      42.876 141.603  92.657  1.00  1.67           H  
ATOM   9913 2HB  GLU A 640      42.680 139.999  93.356  1.00  1.67           H  
ATOM   9914 1HG  GLU A 640      44.298 139.082  91.781  1.00  1.67           H  
ATOM   9915 2HG  GLU A 640      44.439 140.618  90.979  1.00  1.67           H  
ATOM   9916  N   THR A 641      39.589 141.249  92.173  1.00  1.76           N  
ATOM   9917  CA  THR A 641      38.343 141.207  92.945  1.00  1.76           C  
ATOM   9918  C   THR A 641      37.216 142.010  92.343  1.00  1.76           C  
ATOM   9919  O   THR A 641      37.442 143.026  91.695  1.00  1.76           O  
ATOM   9920  CB  THR A 641      38.550 141.745  94.369  1.00  1.76           C  
ATOM   9921  OG1 THR A 641      37.333 141.582  95.128  1.00  1.76           O  
ATOM   9922  CG2 THR A 641      38.897 143.213  94.311  1.00  1.76           C  
ATOM   9923  H   THR A 641      39.807 142.056  91.580  1.00  1.76           H  
ATOM   9924  HA  THR A 641      38.015 140.170  93.005  1.00  1.76           H  
ATOM   9925  HB  THR A 641      39.354 141.193  94.856  1.00  1.76           H  
ATOM   9926  HG1 THR A 641      36.639 142.223  94.792  1.00  1.76           H  
ATOM   9927 1HG2 THR A 641      39.034 143.596  95.319  1.00  1.76           H  
ATOM   9928 2HG2 THR A 641      39.814 143.353  93.737  1.00  1.76           H  
ATOM   9929 3HG2 THR A 641      38.077 143.742  93.829  1.00  1.76           H  
ATOM   9930  N   ASP A 642      35.977 141.593  92.593  1.00  1.75           N  
ATOM   9931  CA  ASP A 642      34.907 142.469  92.175  1.00  1.75           C  
ATOM   9932  C   ASP A 642      34.822 143.541  93.236  1.00  1.75           C  
ATOM   9933  O   ASP A 642      35.396 143.391  94.320  1.00  1.75           O  
ATOM   9934  CB  ASP A 642      33.571 141.743  91.965  1.00  1.75           C  
ATOM   9935  CG  ASP A 642      32.583 142.547  91.020  1.00  1.75           C  
ATOM   9936  OD1 ASP A 642      32.891 143.696  90.674  1.00  1.75           O  
ATOM   9937  OD2 ASP A 642      31.575 142.009  90.644  1.00  1.75           O  
ATOM   9938  H   ASP A 642      35.802 140.733  93.096  1.00  1.75           H  
ATOM   9939  HA  ASP A 642      35.178 142.944  91.232  1.00  1.75           H  
ATOM   9940 1HB  ASP A 642      33.750 140.758  91.534  1.00  1.75           H  
ATOM   9941 2HB  ASP A 642      33.085 141.598  92.931  1.00  1.75           H  
ATOM   9942  N   GLU A 643      34.122 144.609  92.900  1.00  1.63           N  
ATOM   9943  CA  GLU A 643      33.930 145.781  93.745  1.00  1.63           C  
ATOM   9944  C   GLU A 643      35.184 146.255  94.501  1.00  1.63           C  
ATOM   9945  O   GLU A 643      35.119 146.427  95.717  1.00  1.63           O  
ATOM   9946  CB  GLU A 643      32.818 145.521  94.762  1.00  1.63           C  
ATOM   9947  CG  GLU A 643      31.453 145.234  94.137  1.00  1.63           C  
ATOM   9948  CD  GLU A 643      30.327 145.119  95.159  1.00  1.63           C  
ATOM   9949  OE1 GLU A 643      30.606 145.132  96.334  1.00  1.63           O  
ATOM   9950  OE2 GLU A 643      29.192 145.021  94.752  1.00  1.63           O  
ATOM   9951  H   GLU A 643      33.687 144.577  91.980  1.00  1.63           H  
ATOM   9952  HA  GLU A 643      33.601 146.596  93.109  1.00  1.63           H  
ATOM   9953 1HB  GLU A 643      33.089 144.672  95.390  1.00  1.63           H  
ATOM   9954 2HB  GLU A 643      32.712 146.389  95.412  1.00  1.63           H  
ATOM   9955 1HG  GLU A 643      31.214 146.035  93.438  1.00  1.63           H  
ATOM   9956 2HG  GLU A 643      31.519 144.305  93.568  1.00  1.63           H  
ATOM   9957  N   PRO A 644      36.327 146.514  93.834  1.00  1.45           N  
ATOM   9958  CA  PRO A 644      37.528 147.021  94.448  1.00  1.45           C  
ATOM   9959  C   PRO A 644      37.414 148.493  94.820  1.00  1.45           C  
ATOM   9960  O   PRO A 644      36.627 149.254  94.238  1.00  1.45           O  
ATOM   9961  CB  PRO A 644      38.576 146.818  93.351  1.00  1.45           C  
ATOM   9962  CG  PRO A 644      37.807 146.880  92.080  1.00  1.45           C  
ATOM   9963  CD  PRO A 644      36.469 146.268  92.390  1.00  1.45           C  
ATOM   9964  HA  PRO A 644      37.761 146.412  95.330  1.00  1.45           H  
ATOM   9965 1HB  PRO A 644      39.347 147.604  93.417  1.00  1.45           H  
ATOM   9966 2HB  PRO A 644      39.093 145.870  93.486  1.00  1.45           H  
ATOM   9967 1HG  PRO A 644      37.735 147.888  91.783  1.00  1.45           H  
ATOM   9968 2HG  PRO A 644      38.356 146.335  91.284  1.00  1.45           H  
ATOM   9969 1HD  PRO A 644      35.679 146.741  91.835  1.00  1.45           H  
ATOM   9970 2HD  PRO A 644      36.566 145.224  92.164  1.00  1.45           H  
ATOM   9971  N   GLN A 645      38.257 148.879  95.767  1.00  1.27           N  
ATOM   9972  CA  GLN A 645      38.473 150.270  96.137  1.00  1.27           C  
ATOM   9973  C   GLN A 645      39.903 150.595  95.753  1.00  1.27           C  
ATOM   9974  O   GLN A 645      40.804 149.789  95.998  1.00  1.27           O  
ATOM   9975  CB  GLN A 645      38.256 150.517  97.635  1.00  1.27           C  
ATOM   9976  CG  GLN A 645      38.438 151.981  98.054  1.00  1.27           C  
ATOM   9977  CD  GLN A 645      38.158 152.214  99.530  1.00  1.27           C  
ATOM   9978  OE1 GLN A 645      38.755 151.577 100.403  1.00  1.27           O  
ATOM   9979  NE2 GLN A 645      37.243 153.128  99.816  1.00  1.27           N  
ATOM   9980  H   GLN A 645      38.818 148.177  96.227  1.00  1.27           H  
ATOM   9981  HA  GLN A 645      37.806 150.909  95.565  1.00  1.27           H  
ATOM   9982 1HB  GLN A 645      37.246 150.213  97.911  1.00  1.27           H  
ATOM   9983 2HB  GLN A 645      38.954 149.911  98.210  1.00  1.27           H  
ATOM   9984 1HG  GLN A 645      39.469 152.278  97.857  1.00  1.27           H  
ATOM   9985 2HG  GLN A 645      37.759 152.605  97.472  1.00  1.27           H  
ATOM   9986 1HE2 GLN A 645      37.001 153.327 100.768  1.00  1.27           H  
ATOM   9987 2HE2 GLN A 645      36.775 153.612  99.072  1.00  1.27           H  
ATOM   9988  N   VAL A 646      40.112 151.739  95.125  1.00  1.14           N  
ATOM   9989  CA  VAL A 646      41.456 152.113  94.729  1.00  1.14           C  
ATOM   9990  C   VAL A 646      41.910 153.417  95.344  1.00  1.14           C  
ATOM   9991  O   VAL A 646      41.194 154.419  95.335  1.00  1.14           O  
ATOM   9992  CB  VAL A 646      41.545 152.215  93.197  1.00  1.14           C  
ATOM   9993  CG1 VAL A 646      40.542 153.132  92.662  1.00  1.14           C  
ATOM   9994  CG2 VAL A 646      42.863 152.766  92.827  1.00  1.14           C  
ATOM   9995  H   VAL A 646      39.325 152.360  94.947  1.00  1.14           H  
ATOM   9996  HA  VAL A 646      42.141 151.333  95.053  1.00  1.14           H  
ATOM   9997  HB  VAL A 646      41.375 151.239  92.762  1.00  1.14           H  
ATOM   9998 1HG1 VAL A 646      40.636 153.194  91.576  1.00  1.14           H  
ATOM   9999 2HG1 VAL A 646      39.542 152.779  92.923  1.00  1.14           H  
ATOM  10000 3HG1 VAL A 646      40.729 154.107  93.102  1.00  1.14           H  
ATOM  10001 1HG2 VAL A 646      42.896 152.839  91.773  1.00  1.14           H  
ATOM  10002 2HG2 VAL A 646      42.981 153.751  93.247  1.00  1.14           H  
ATOM  10003 3HG2 VAL A 646      43.659 152.135  93.183  1.00  1.14           H  
ATOM  10004  N   ALA A 647      43.126 153.407  95.874  1.00  1.08           N  
ATOM  10005  CA  ALA A 647      43.683 154.615  96.446  1.00  1.08           C  
ATOM  10006  C   ALA A 647      44.484 155.350  95.383  1.00  1.08           C  
ATOM  10007  O   ALA A 647      45.274 154.726  94.663  1.00  1.08           O  
ATOM  10008  CB  ALA A 647      44.544 154.279  97.645  1.00  1.08           C  
ATOM  10009  H   ALA A 647      43.668 152.553  95.869  1.00  1.08           H  
ATOM  10010  HA  ALA A 647      42.868 155.259  96.769  1.00  1.08           H  
ATOM  10011 1HB  ALA A 647      44.937 155.184  98.067  1.00  1.08           H  
ATOM  10012 2HB  ALA A 647      43.950 153.767  98.392  1.00  1.08           H  
ATOM  10013 3HB  ALA A 647      45.362 153.634  97.339  1.00  1.08           H  
ATOM  10014  N   VAL A 648      44.276 156.659  95.313  1.00  1.10           N  
ATOM  10015  CA  VAL A 648      44.940 157.569  94.387  1.00  1.10           C  
ATOM  10016  C   VAL A 648      45.587 158.759  95.102  1.00  1.10           C  
ATOM  10017  O   VAL A 648      44.963 159.399  95.946  1.00  1.10           O  
ATOM  10018  CB  VAL A 648      43.936 158.061  93.341  1.00  1.10           C  
ATOM  10019  CG1 VAL A 648      44.576 159.065  92.452  1.00  1.10           C  
ATOM  10020  CG2 VAL A 648      43.440 156.856  92.497  1.00  1.10           C  
ATOM  10021  H   VAL A 648      43.591 157.052  95.952  1.00  1.10           H  
ATOM  10022  HA  VAL A 648      45.709 157.016  93.864  1.00  1.10           H  
ATOM  10023  HB  VAL A 648      43.100 158.536  93.845  1.00  1.10           H  
ATOM  10024 1HG1 VAL A 648      43.847 159.394  91.731  1.00  1.10           H  
ATOM  10025 2HG1 VAL A 648      44.919 159.919  93.034  1.00  1.10           H  
ATOM  10026 3HG1 VAL A 648      45.421 158.610  91.953  1.00  1.10           H  
ATOM  10027 1HG2 VAL A 648      42.731 157.199  91.747  1.00  1.10           H  
ATOM  10028 2HG2 VAL A 648      44.292 156.386  91.998  1.00  1.10           H  
ATOM  10029 3HG2 VAL A 648      42.952 156.132  93.141  1.00  1.10           H  
ATOM  10030  N   PHE A 649      46.845 159.047  94.794  1.00  1.18           N  
ATOM  10031  CA  PHE A 649      47.513 160.168  95.462  1.00  1.18           C  
ATOM  10032  C   PHE A 649      47.639 161.333  94.519  1.00  1.18           C  
ATOM  10033  O   PHE A 649      48.034 161.168  93.361  1.00  1.18           O  
ATOM  10034  CB  PHE A 649      48.906 159.806  96.017  1.00  1.18           C  
ATOM  10035  CG  PHE A 649      49.624 160.983  96.741  1.00  1.18           C  
ATOM  10036  CD1 PHE A 649      49.208 161.388  98.012  1.00  1.18           C  
ATOM  10037  CD2 PHE A 649      50.713 161.658  96.166  1.00  1.18           C  
ATOM  10038  CE1 PHE A 649      49.841 162.427  98.685  1.00  1.18           C  
ATOM  10039  CE2 PHE A 649      51.346 162.702  96.843  1.00  1.18           C  
ATOM  10040  CZ  PHE A 649      50.909 163.083  98.101  1.00  1.18           C  
ATOM  10041  H   PHE A 649      47.314 158.491  94.077  1.00  1.18           H  
ATOM  10042  HA  PHE A 649      46.903 160.493  96.303  1.00  1.18           H  
ATOM  10043 1HB  PHE A 649      48.809 158.995  96.729  1.00  1.18           H  
ATOM  10044 2HB  PHE A 649      49.548 159.455  95.206  1.00  1.18           H  
ATOM  10045  HD1 PHE A 649      48.371 160.874  98.471  1.00  1.18           H  
ATOM  10046  HD2 PHE A 649      51.067 161.356  95.175  1.00  1.18           H  
ATOM  10047  HE1 PHE A 649      49.494 162.725  99.677  1.00  1.18           H  
ATOM  10048  HE2 PHE A 649      52.189 163.215  96.380  1.00  1.18           H  
ATOM  10049  HZ  PHE A 649      51.406 163.897  98.629  1.00  1.18           H  
ATOM  10050  N   SER A 650      47.323 162.517  95.018  1.00  1.30           N  
ATOM  10051  CA  SER A 650      47.461 163.693  94.185  1.00  1.30           C  
ATOM  10052  C   SER A 650      48.056 164.871  94.897  1.00  1.30           C  
ATOM  10053  O   SER A 650      47.500 165.385  95.875  1.00  1.30           O  
ATOM  10054  CB  SER A 650      46.135 164.134  93.615  1.00  1.30           C  
ATOM  10055  OG  SER A 650      46.310 165.330  92.872  1.00  1.30           O  
ATOM  10056  H   SER A 650      46.982 162.580  95.983  1.00  1.30           H  
ATOM  10057  HA  SER A 650      48.121 163.443  93.356  1.00  1.30           H  
ATOM  10058 1HB  SER A 650      45.742 163.350  92.965  1.00  1.30           H  
ATOM  10059 2HB  SER A 650      45.414 164.293  94.419  1.00  1.30           H  
ATOM  10060  HG  SER A 650      45.506 165.437  92.345  1.00  1.30           H  
ATOM  10061  N   SER A 651      49.136 165.367  94.303  1.00  1.42           N  
ATOM  10062  CA  SER A 651      49.891 166.517  94.768  1.00  1.42           C  
ATOM  10063  C   SER A 651      49.049 167.795  94.736  1.00  1.42           C  
ATOM  10064  O   SER A 651      49.413 168.792  95.355  1.00  1.42           O  
ATOM  10065  CB  SER A 651      51.145 166.685  93.933  1.00  1.42           C  
ATOM  10066  OG  SER A 651      50.829 167.023  92.611  1.00  1.42           O  
ATOM  10067  H   SER A 651      49.476 164.882  93.484  1.00  1.42           H  
ATOM  10068  HA  SER A 651      50.195 166.333  95.800  1.00  1.42           H  
ATOM  10069 1HB  SER A 651      51.761 167.468  94.369  1.00  1.42           H  
ATOM  10070 2HB  SER A 651      51.728 165.764  93.951  1.00  1.42           H  
ATOM  10071  HG  SER A 651      50.272 167.810  92.662  1.00  1.42           H  
ATOM  10072  N   ASP A 652      47.906 167.772  94.015  1.00  1.48           N  
ATOM  10073  CA  ASP A 652      47.019 168.933  93.976  1.00  1.48           C  
ATOM  10074  C   ASP A 652      46.504 169.229  95.390  1.00  1.48           C  
ATOM  10075  O   ASP A 652      46.223 170.380  95.733  1.00  1.48           O  
ATOM  10076  CB  ASP A 652      45.797 168.701  93.054  1.00  1.48           C  
ATOM  10077  CG  ASP A 652      46.086 168.690  91.517  1.00  1.48           C  
ATOM  10078  OD1 ASP A 652      47.157 169.072  91.135  1.00  1.48           O  
ATOM  10079  OD2 ASP A 652      45.198 168.304  90.731  1.00  1.48           O  
ATOM  10080  H   ASP A 652      47.610 166.921  93.531  1.00  1.48           H  
ATOM  10081  HA  ASP A 652      47.581 169.798  93.622  1.00  1.48           H  
ATOM  10082 1HB  ASP A 652      45.337 167.755  93.324  1.00  1.48           H  
ATOM  10083 2HB  ASP A 652      45.056 169.474  93.258  1.00  1.48           H  
ATOM  10084  N   PHE A 653      46.334 168.160  96.187  1.00  1.46           N  
ATOM  10085  CA  PHE A 653      45.785 168.254  97.531  1.00  1.46           C  
ATOM  10086  C   PHE A 653      46.789 167.726  98.557  1.00  1.46           C  
ATOM  10087  O   PHE A 653      46.692 167.979  99.766  1.00  1.46           O  
ATOM  10088  CB  PHE A 653      44.486 167.452  97.562  1.00  1.46           C  
ATOM  10089  CG  PHE A 653      43.577 167.900  96.468  1.00  1.46           C  
ATOM  10090  CD1 PHE A 653      43.213 167.026  95.460  1.00  1.46           C  
ATOM  10091  CD2 PHE A 653      43.159 169.215  96.387  1.00  1.46           C  
ATOM  10092  CE1 PHE A 653      42.431 167.462  94.414  1.00  1.46           C  
ATOM  10093  CE2 PHE A 653      42.391 169.648  95.354  1.00  1.46           C  
ATOM  10094  CZ  PHE A 653      42.026 168.784  94.368  1.00  1.46           C  
ATOM  10095  H   PHE A 653      46.625 167.241  95.862  1.00  1.46           H  
ATOM  10096  HA  PHE A 653      45.571 169.301  97.758  1.00  1.46           H  
ATOM  10097 1HB  PHE A 653      44.701 166.391  97.424  1.00  1.46           H  
ATOM  10098 2HB  PHE A 653      43.985 167.568  98.513  1.00  1.46           H  
ATOM  10099  HD1 PHE A 653      43.559 165.993  95.499  1.00  1.46           H  
ATOM  10100  HD2 PHE A 653      43.468 169.920  97.158  1.00  1.46           H  
ATOM  10101  HE1 PHE A 653      42.143 166.771  93.620  1.00  1.46           H  
ATOM  10102  HE2 PHE A 653      42.082 170.683  95.307  1.00  1.46           H  
ATOM  10103  HZ  PHE A 653      41.423 169.144  93.545  1.00  1.46           H  
ATOM  10104  N   ALA A 654      47.764 166.965  98.052  1.00  1.37           N  
ATOM  10105  CA  ALA A 654      48.775 166.279  98.848  1.00  1.37           C  
ATOM  10106  C   ALA A 654      48.120 165.342  99.848  1.00  1.37           C  
ATOM  10107  O   ALA A 654      48.553 165.237 100.994  1.00  1.37           O  
ATOM  10108  CB  ALA A 654      49.664 167.274  99.560  1.00  1.37           C  
ATOM  10109  H   ALA A 654      47.775 166.798  97.054  1.00  1.37           H  
ATOM  10110  HA  ALA A 654      49.380 165.678  98.170  1.00  1.37           H  
ATOM  10111 1HB  ALA A 654      50.426 166.740 100.124  1.00  1.37           H  
ATOM  10112 2HB  ALA A 654      50.142 167.921  98.824  1.00  1.37           H  
ATOM  10113 3HB  ALA A 654      49.080 167.869 100.232  1.00  1.37           H  
ATOM  10114  N   ARG A 655      47.064 164.679  99.380  1.00  1.24           N  
ATOM  10115  CA  ARG A 655      46.289 163.718 100.144  1.00  1.24           C  
ATOM  10116  C   ARG A 655      46.041 162.459  99.327  1.00  1.24           C  
ATOM  10117  O   ARG A 655      46.049 162.506  98.087  1.00  1.24           O  
ATOM  10118  CB  ARG A 655      44.926 164.287 100.568  1.00  1.24           C  
ATOM  10119  CG  ARG A 655      44.948 165.473 101.520  1.00  1.24           C  
ATOM  10120  CD  ARG A 655      43.577 165.992 101.807  1.00  1.24           C  
ATOM  10121  NE  ARG A 655      42.763 165.107 102.666  1.00  1.24           N  
ATOM  10122  CZ  ARG A 655      41.776 164.285 102.227  1.00  1.24           C  
ATOM  10123  NH1 ARG A 655      41.548 164.173 100.949  1.00  1.24           N  
ATOM  10124  NH2 ARG A 655      41.023 163.610 103.082  1.00  1.24           N  
ATOM  10125  H   ARG A 655      46.798 164.859  98.421  1.00  1.24           H  
ATOM  10126  HA  ARG A 655      46.853 163.459 101.025  1.00  1.24           H  
ATOM  10127 1HB  ARG A 655      44.379 164.598  99.678  1.00  1.24           H  
ATOM  10128 2HB  ARG A 655      44.341 163.496 101.042  1.00  1.24           H  
ATOM  10129 1HG  ARG A 655      45.400 165.173 102.459  1.00  1.24           H  
ATOM  10130 2HG  ARG A 655      45.521 166.278 101.091  1.00  1.24           H  
ATOM  10131 1HD  ARG A 655      43.669 166.959 102.313  1.00  1.24           H  
ATOM  10132 2HD  ARG A 655      43.046 166.137 100.868  1.00  1.24           H  
ATOM  10133  HE  ARG A 655      42.901 165.177 103.666  1.00  1.24           H  
ATOM  10134 1HH1 ARG A 655      42.108 164.688 100.291  1.00  1.24           H  
ATOM  10135 2HH1 ARG A 655      40.814 163.559 100.613  1.00  1.24           H  
ATOM  10136 1HH2 ARG A 655      41.179 163.698 104.074  1.00  1.24           H  
ATOM  10137 2HH2 ARG A 655      40.226 163.050 102.733  1.00  1.24           H  
ATOM  10138  N   THR A 656      45.802 161.340 100.022  1.00  1.10           N  
ATOM  10139  CA  THR A 656      45.368 160.127  99.341  1.00  1.10           C  
ATOM  10140  C   THR A 656      43.831 160.080  99.322  1.00  1.10           C  
ATOM  10141  O   THR A 656      43.179 160.239 100.355  1.00  1.10           O  
ATOM  10142  CB  THR A 656      45.984 158.841  99.966  1.00  1.10           C  
ATOM  10143  OG1 THR A 656      47.461 158.845  99.801  1.00  1.10           O  
ATOM  10144  CG2 THR A 656      45.387 157.628  99.310  1.00  1.10           C  
ATOM  10145  H   THR A 656      45.863 161.347 101.042  1.00  1.10           H  
ATOM  10146  HA  THR A 656      45.700 160.168  98.307  1.00  1.10           H  
ATOM  10147  HB  THR A 656      45.756 158.809 101.032  1.00  1.10           H  
ATOM  10148  HG1 THR A 656      47.828 159.537 100.370  1.00  1.10           H  
ATOM  10149 1HG2 THR A 656      45.811 156.727  99.752  1.00  1.10           H  
ATOM  10150 2HG2 THR A 656      44.308 157.627  99.454  1.00  1.10           H  
ATOM  10151 3HG2 THR A 656      45.590 157.658  98.264  1.00  1.10           H  
ATOM  10152  N   LEU A 657      43.282 159.911  98.122  1.00  0.99           N  
ATOM  10153  CA  LEU A 657      41.849 159.851  97.841  1.00  0.99           C  
ATOM  10154  C   LEU A 657      41.467 158.410  97.543  1.00  0.99           C  
ATOM  10155  O   LEU A 657      42.303 157.632  97.080  1.00  0.99           O  
ATOM  10156  CB  LEU A 657      41.528 160.745  96.629  1.00  0.99           C  
ATOM  10157  CG  LEU A 657      41.950 162.226  96.784  1.00  0.99           C  
ATOM  10158  CD1 LEU A 657      41.707 162.985  95.475  1.00  0.99           C  
ATOM  10159  CD2 LEU A 657      41.155 162.838  97.927  1.00  0.99           C  
ATOM  10160  H   LEU A 657      43.909 159.803  97.333  1.00  0.99           H  
ATOM  10161  HA  LEU A 657      41.289 160.189  98.712  1.00  0.99           H  
ATOM  10162 1HB  LEU A 657      42.037 160.340  95.753  1.00  0.99           H  
ATOM  10163 2HB  LEU A 657      40.448 160.711  96.453  1.00  0.99           H  
ATOM  10164  HG  LEU A 657      43.019 162.279  97.012  1.00  0.99           H  
ATOM  10165 1HD1 LEU A 657      42.015 164.023  95.595  1.00  0.99           H  
ATOM  10166 2HD1 LEU A 657      42.291 162.525  94.675  1.00  0.99           H  
ATOM  10167 3HD1 LEU A 657      40.666 162.952  95.222  1.00  0.99           H  
ATOM  10168 1HD2 LEU A 657      41.449 163.878  98.056  1.00  0.99           H  
ATOM  10169 2HD2 LEU A 657      40.083 162.783  97.703  1.00  0.99           H  
ATOM  10170 3HD2 LEU A 657      41.361 162.276  98.841  1.00  0.99           H  
ATOM  10171  N   HIS A 658      40.218 158.036  97.762  1.00  0.92           N  
ATOM  10172  CA  HIS A 658      39.831 156.669  97.463  1.00  0.92           C  
ATOM  10173  C   HIS A 658      38.607 156.626  96.575  1.00  0.92           C  
ATOM  10174  O   HIS A 658      37.596 157.279  96.841  1.00  0.92           O  
ATOM  10175  CB  HIS A 658      39.558 155.899  98.758  1.00  0.92           C  
ATOM  10176  CG  HIS A 658      40.746 155.827  99.672  1.00  0.92           C  
ATOM  10177  ND1 HIS A 658      41.110 156.873 100.501  1.00  0.92           N  
ATOM  10178  CD2 HIS A 658      41.643 154.844  99.893  1.00  0.92           C  
ATOM  10179  CE1 HIS A 658      42.185 156.537 101.183  1.00  0.92           C  
ATOM  10180  NE2 HIS A 658      42.533 155.310 100.835  1.00  0.92           N  
ATOM  10181  H   HIS A 658      39.535 158.690  98.147  1.00  0.92           H  
ATOM  10182  HA  HIS A 658      40.632 156.163  96.934  1.00  0.92           H  
ATOM  10183 1HB  HIS A 658      38.735 156.376  99.298  1.00  0.92           H  
ATOM  10184 2HB  HIS A 658      39.254 154.890  98.513  1.00  0.92           H  
ATOM  10185  HD1 HIS A 658      40.630 157.762 100.591  1.00  0.92           H  
ATOM  10186  HD2 HIS A 658      41.753 153.842  99.477  1.00  0.92           H  
ATOM  10187  HE1 HIS A 658      42.630 157.239 101.889  1.00  0.92           H  
ATOM  10188  N   PHE A 659      38.716 155.844  95.516  1.00  0.90           N  
ATOM  10189  CA  PHE A 659      37.643 155.694  94.566  1.00  0.90           C  
ATOM  10190  C   PHE A 659      37.034 154.305  94.695  1.00  0.90           C  
ATOM  10191  O   PHE A 659      37.746 153.326  94.925  1.00  0.90           O  
ATOM  10192  CB  PHE A 659      38.169 155.885  93.155  1.00  0.90           C  
ATOM  10193  CG  PHE A 659      38.670 157.200  92.669  1.00  0.90           C  
ATOM  10194  CD1 PHE A 659      39.910 157.715  93.023  1.00  0.90           C  
ATOM  10195  CD2 PHE A 659      37.939 157.861  91.693  1.00  0.90           C  
ATOM  10196  CE1 PHE A 659      40.360 158.904  92.442  1.00  0.90           C  
ATOM  10197  CE2 PHE A 659      38.392 159.007  91.110  1.00  0.90           C  
ATOM  10198  CZ  PHE A 659      39.598 159.539  91.486  1.00  0.90           C  
ATOM  10199  H   PHE A 659      39.588 155.338  95.365  1.00  0.90           H  
ATOM  10200  HA  PHE A 659      36.884 156.418  94.785  1.00  0.90           H  
ATOM  10201 1HB  PHE A 659      38.849 155.142  92.898  1.00  0.90           H  
ATOM  10202 2HB  PHE A 659      37.311 155.742  92.577  1.00  0.90           H  
ATOM  10203  HD1 PHE A 659      40.524 157.190  93.761  1.00  0.90           H  
```
