## Supplementary material for "Phylogenetic and protein structure analyses provide insight into the evolution and diversification of the CD36 domain ‘apex’ among scavenger receptor class B proteins across Eukarya": Supplementary_File10_rosettafold.txt (part 62 of 221)

```
ATOM  10204  HD2 PHE A 659      36.992 157.443  91.374  1.00  0.90           H  
ATOM  10205  HE1 PHE A 659      41.318 159.326  92.724  1.00  0.90           H  
ATOM  10206  HE2 PHE A 659      37.798 159.493  90.349  1.00  0.90           H  
ATOM  10207  HZ  PHE A 659      39.953 160.455  91.023  1.00  0.90           H  
ATOM  10208  N   GLU A 660      35.726 154.200  94.517  1.00  0.91           N  
ATOM  10209  CA  GLU A 660      35.067 152.896  94.625  1.00  0.91           C  
ATOM  10210  C   GLU A 660      34.422 152.493  93.313  1.00  0.91           C  
ATOM  10211  O   GLU A 660      33.898 153.347  92.602  1.00  0.91           O  
ATOM  10212  CB  GLU A 660      33.999 152.954  95.727  1.00  0.91           C  
ATOM  10213  CG  GLU A 660      34.543 153.201  97.144  1.00  0.91           C  
ATOM  10214  CD  GLU A 660      33.450 153.269  98.207  1.00  0.91           C  
ATOM  10215  OE1 GLU A 660      32.297 153.147  97.865  1.00  0.91           O  
ATOM  10216  OE2 GLU A 660      33.783 153.454  99.355  1.00  0.91           O  
ATOM  10217  H   GLU A 660      35.189 155.048  94.326  1.00  0.91           H  
ATOM  10218  HA  GLU A 660      35.806 152.138  94.882  1.00  0.91           H  
ATOM  10219 1HB  GLU A 660      33.294 153.755  95.499  1.00  0.91           H  
ATOM  10220 2HB  GLU A 660      33.438 152.018  95.736  1.00  0.91           H  
ATOM  10221 1HG  GLU A 660      35.229 152.392  97.398  1.00  0.91           H  
ATOM  10222 2HG  GLU A 660      35.109 154.131  97.147  1.00  0.91           H  
ATOM  10223  N   LYS A 661      34.467 151.194  92.972  1.00  0.94           N  
ATOM  10224  CA  LYS A 661      33.821 150.747  91.729  1.00  0.94           C  
ATOM  10225  C   LYS A 661      32.330 151.038  91.727  1.00  0.94           C  
ATOM  10226  O   LYS A 661      31.624 150.713  92.682  1.00  0.94           O  
ATOM  10227  CB  LYS A 661      34.018 149.254  91.483  1.00  0.94           C  
ATOM  10228  CG  LYS A 661      33.411 148.757  90.123  1.00  0.94           C  
ATOM  10229  CD  LYS A 661      33.614 147.241  89.891  1.00  0.94           C  
ATOM  10230  CE  LYS A 661      32.901 146.753  88.620  1.00  0.94           C  
ATOM  10231  NZ  LYS A 661      32.940 145.245  88.500  1.00  0.94           N  
ATOM  10232  H   LYS A 661      34.973 150.522  93.557  1.00  0.94           H  
ATOM  10233  HA  LYS A 661      34.258 151.292  90.894  1.00  0.94           H  
ATOM  10234 1HB  LYS A 661      35.069 149.010  91.506  1.00  0.94           H  
ATOM  10235 2HB  LYS A 661      33.541 148.707  92.283  1.00  0.94           H  
ATOM  10236 1HG  LYS A 661      32.340 148.959  90.113  1.00  0.94           H  
ATOM  10237 2HG  LYS A 661      33.872 149.314  89.300  1.00  0.94           H  
ATOM  10238 1HD  LYS A 661      34.679 147.035  89.772  1.00  0.94           H  
ATOM  10239 2HD  LYS A 661      33.236 146.672  90.737  1.00  0.94           H  
ATOM  10240 1HE  LYS A 661      31.863 147.082  88.639  1.00  0.94           H  
ATOM  10241 2HE  LYS A 661      33.393 147.188  87.748  1.00  0.94           H  
ATOM  10242 1HZ  LYS A 661      32.470 144.952  87.662  1.00  0.94           H  
ATOM  10243 2HZ  LYS A 661      33.887 144.911  88.486  1.00  0.94           H  
ATOM  10244 3HZ  LYS A 661      32.486 144.801  89.308  1.00  0.94           H  
ATOM  10245  N   VAL A 662      31.866 151.636  90.634  1.00  0.99           N  
ATOM  10246  CA  VAL A 662      30.465 151.980  90.440  1.00  0.99           C  
ATOM  10247  C   VAL A 662      29.806 151.279  89.253  1.00  0.99           C  
ATOM  10248  O   VAL A 662      28.687 150.772  89.366  1.00  0.99           O  
ATOM  10249  CB  VAL A 662      30.339 153.496  90.255  1.00  0.99           C  
ATOM  10250  CG1 VAL A 662      28.901 153.888  89.962  1.00  0.99           C  
ATOM  10251  CG2 VAL A 662      30.825 154.150  91.503  1.00  0.99           C  
ATOM  10252  H   VAL A 662      32.530 151.892  89.914  1.00  0.99           H  
ATOM  10253  HA  VAL A 662      29.923 151.701  91.343  1.00  0.99           H  
ATOM  10254  HB  VAL A 662      30.949 153.815  89.406  1.00  0.99           H  
ATOM  10255 1HG1 VAL A 662      28.832 154.962  89.834  1.00  0.99           H  
ATOM  10256 2HG1 VAL A 662      28.571 153.399  89.049  1.00  0.99           H  
ATOM  10257 3HG1 VAL A 662      28.265 153.581  90.789  1.00  0.99           H  
ATOM  10258 1HG2 VAL A 662      30.764 155.183  91.411  1.00  0.99           H  
ATOM  10259 2HG2 VAL A 662      30.221 153.825  92.350  1.00  0.99           H  
ATOM  10260 3HG2 VAL A 662      31.840 153.879  91.662  1.00  0.99           H  
ATOM  10261  N   GLU A 663      30.471 151.310  88.101  1.00  1.03           N  
ATOM  10262  CA  GLU A 663      29.857 150.823  86.859  1.00  1.03           C  
ATOM  10263  C   GLU A 663      30.889 150.334  85.845  1.00  1.03           C  
ATOM  10264  O   GLU A 663      32.091 150.459  86.071  1.00  1.03           O  
ATOM  10265  CB  GLU A 663      28.939 151.924  86.300  1.00  1.03           C  
ATOM  10266  CG  GLU A 663      29.641 153.231  85.991  1.00  1.03           C  
ATOM  10267  CD  GLU A 663      28.720 154.393  85.640  1.00  1.03           C  
ATOM  10268  OE1 GLU A 663      28.018 154.329  84.663  1.00  1.03           O  
ATOM  10269  OE2 GLU A 663      28.763 155.373  86.378  1.00  1.03           O  
ATOM  10270  H   GLU A 663      31.411 151.705  88.097  1.00  1.03           H  
ATOM  10271  HA  GLU A 663      29.224 149.972  87.109  1.00  1.03           H  
ATOM  10272 1HB  GLU A 663      28.480 151.574  85.376  1.00  1.03           H  
ATOM  10273 2HB  GLU A 663      28.135 152.124  87.004  1.00  1.03           H  
ATOM  10274 1HG  GLU A 663      30.230 153.512  86.862  1.00  1.03           H  
ATOM  10275 2HG  GLU A 663      30.319 153.058  85.157  1.00  1.03           H  
ATOM  10276  N   SER A 664      30.436 149.713  84.756  1.00  1.06           N  
ATOM  10277  CA  SER A 664      31.379 149.189  83.764  1.00  1.06           C  
ATOM  10278  C   SER A 664      30.818 149.151  82.344  1.00  1.06           C  
ATOM  10279  O   SER A 664      29.609 149.261  82.131  1.00  1.06           O  
ATOM  10280  CB  SER A 664      31.810 147.793  84.174  1.00  1.06           C  
ATOM  10281  OG  SER A 664      30.730 146.902  84.128  1.00  1.06           O  
ATOM  10282  H   SER A 664      29.440 149.619  84.606  1.00  1.06           H  
ATOM  10283  HA  SER A 664      32.260 149.836  83.752  1.00  1.06           H  
ATOM  10284 1HB  SER A 664      32.600 147.447  83.508  1.00  1.06           H  
ATOM  10285 2HB  SER A 664      32.224 147.823  85.181  1.00  1.06           H  
ATOM  10286  HG  SER A 664      30.454 146.879  83.206  1.00  1.06           H  
ATOM  10287  N   GLY A 665      31.719 148.967  81.382  1.00  1.08           N  
ATOM  10288  CA  GLY A 665      31.367 148.895  79.957  1.00  1.08           C  
ATOM  10289  C   GLY A 665      32.639 148.899  79.130  1.00  1.08           C  
ATOM  10290  O   GLY A 665      33.634 148.317  79.554  1.00  1.08           O  
ATOM  10291  H   GLY A 665      32.699 148.901  81.668  1.00  1.08           H  
ATOM  10292 1HA  GLY A 665      30.796 147.987  79.762  1.00  1.08           H  
ATOM  10293 2HA  GLY A 665      30.744 149.746  79.688  1.00  1.08           H  
ATOM  10294  N   ALA A 666      32.604 149.512  77.940  1.00  1.09           N  
ATOM  10295  CA  ALA A 666      33.794 149.564  77.085  1.00  1.09           C  
ATOM  10296  C   ALA A 666      33.890 150.910  76.360  1.00  1.09           C  
ATOM  10297  O   ALA A 666      32.872 151.487  75.969  1.00  1.09           O  
ATOM  10298  CB  ALA A 666      33.777 148.433  76.077  1.00  1.09           C  
ATOM  10299  H   ALA A 666      31.753 149.958  77.633  1.00  1.09           H  
ATOM  10300  HA  ALA A 666      34.667 149.456  77.715  1.00  1.09           H  
ATOM  10301 1HB  ALA A 666      34.679 148.479  75.474  1.00  1.09           H  
ATOM  10302 2HB  ALA A 666      33.741 147.480  76.601  1.00  1.09           H  
ATOM  10303 3HB  ALA A 666      32.906 148.528  75.433  1.00  1.09           H  
ATOM  10304  N   LEU A 667      35.122 151.397  76.187  1.00  1.08           N  
ATOM  10305  CA  LEU A 667      35.403 152.645  75.474  1.00  1.08           C  
ATOM  10306  C   LEU A 667      36.118 152.353  74.166  1.00  1.08           C  
ATOM  10307  O   LEU A 667      37.239 151.848  74.163  1.00  1.08           O  
ATOM  10308  CB  LEU A 667      36.245 153.597  76.348  1.00  1.08           C  
ATOM  10309  CG  LEU A 667      35.599 153.999  77.671  1.00  1.08           C  
ATOM  10310  CD1 LEU A 667      36.526 154.865  78.499  1.00  1.08           C  
ATOM  10311  CD2 LEU A 667      34.299 154.707  77.396  1.00  1.08           C  
ATOM  10312  H   LEU A 667      35.901 150.856  76.558  1.00  1.08           H  
ATOM  10313  HA  LEU A 667      34.459 153.136  75.245  1.00  1.08           H  
ATOM  10314 1HB  LEU A 667      37.187 153.103  76.574  1.00  1.08           H  
ATOM  10315 2HB  LEU A 667      36.456 154.504  75.781  1.00  1.08           H  
ATOM  10316  HG  LEU A 667      35.415 153.146  78.213  1.00  1.08           H  
ATOM  10317 1HD1 LEU A 667      36.038 155.117  79.446  1.00  1.08           H  
ATOM  10318 2HD1 LEU A 667      37.428 154.322  78.706  1.00  1.08           H  
ATOM  10319 3HD1 LEU A 667      36.759 155.776  77.958  1.00  1.08           H  
ATOM  10320 1HD2 LEU A 667      33.822 154.970  78.342  1.00  1.08           H  
ATOM  10321 2HD2 LEU A 667      34.491 155.604  76.824  1.00  1.08           H  
ATOM  10322 3HD2 LEU A 667      33.639 154.048  76.828  1.00  1.08           H  
ATOM  10323  N   SER A 668      35.439 152.598  73.052  1.00  1.06           N  
ATOM  10324  CA  SER A 668      35.975 152.293  71.723  1.00  1.06           C  
ATOM  10325  C   SER A 668      36.470 150.844  71.631  1.00  1.06           C  
ATOM  10326  O   SER A 668      37.500 150.561  71.023  1.00  1.06           O  
ATOM  10327  CB  SER A 668      37.095 153.254  71.380  1.00  1.06           C  
ATOM  10328  OG  SER A 668      36.639 154.581  71.378  1.00  1.06           O  
ATOM  10329  H   SER A 668      34.520 153.012  73.128  1.00  1.06           H  
ATOM  10330  HA  SER A 668      35.174 152.422  70.994  1.00  1.06           H  
ATOM  10331 1HB  SER A 668      37.894 153.146  72.085  1.00  1.06           H  
ATOM  10332 2HB  SER A 668      37.499 153.007  70.398  1.00  1.06           H  
ATOM  10333  HG  SER A 668      37.410 155.126  71.201  1.00  1.06           H  
ATOM  10334  N   GLY A 669      35.704 149.933  72.236  1.00  1.04           N  
ATOM  10335  CA  GLY A 669      35.996 148.504  72.245  1.00  1.04           C  
ATOM  10336  C   GLY A 669      36.841 148.022  73.434  1.00  1.04           C  
ATOM  10337  O   GLY A 669      36.976 146.815  73.632  1.00  1.04           O  
ATOM  10338  H   GLY A 669      34.878 150.260  72.714  1.00  1.04           H  
ATOM  10339 1HA  GLY A 669      35.056 147.956  72.230  1.00  1.04           H  
ATOM  10340 2HA  GLY A 669      36.516 148.251  71.322  1.00  1.04           H  
ATOM  10341  N   LEU A 670      37.395 148.939  74.231  1.00  1.01           N  
ATOM  10342  CA  LEU A 670      38.244 148.548  75.355  1.00  1.01           C  
ATOM  10343  C   LEU A 670      37.485 148.510  76.692  1.00  1.01           C  
ATOM  10344  O   LEU A 670      37.008 149.549  77.146  1.00  1.01           O  
ATOM  10345  CB  LEU A 670      39.395 149.546  75.421  1.00  1.01           C  
ATOM  10346  CG  LEU A 670      40.440 149.341  76.467  1.00  1.01           C  
ATOM  10347  CD1 LEU A 670      41.148 148.054  76.180  1.00  1.01           C  
ATOM  10348  CD2 LEU A 670      41.438 150.504  76.435  1.00  1.01           C  
ATOM  10349  H   LEU A 670      37.265 149.931  74.042  1.00  1.01           H  
ATOM  10350  HA  LEU A 670      38.662 147.586  75.148  1.00  1.01           H  
ATOM  10351 1HB  LEU A 670      39.892 149.510  74.466  1.00  1.01           H  
ATOM  10352 2HB  LEU A 670      38.985 150.547  75.552  1.00  1.01           H  
ATOM  10353  HG  LEU A 670      39.964 149.270  77.449  1.00  1.01           H  
ATOM  10354 1HD1 LEU A 670      41.891 147.888  76.923  1.00  1.01           H  
ATOM  10355 2HD1 LEU A 670      40.460 147.240  76.184  1.00  1.01           H  
ATOM  10356 3HD1 LEU A 670      41.621 148.119  75.207  1.00  1.01           H  
ATOM  10357 1HD2 LEU A 670      42.194 150.344  77.203  1.00  1.01           H  
ATOM  10358 2HD2 LEU A 670      41.918 150.551  75.465  1.00  1.01           H  
ATOM  10359 3HD2 LEU A 670      40.921 151.435  76.622  1.00  1.01           H  
ATOM  10360  N   PRO A 671      37.339 147.341  77.356  1.00  0.97           N  
ATOM  10361  CA  PRO A 671      36.600 147.190  78.596  1.00  0.97           C  
ATOM  10362  C   PRO A 671      37.149 148.084  79.690  1.00  0.97           C  
ATOM  10363  O   PRO A 671      38.360 148.269  79.806  1.00  0.97           O  
ATOM  10364  CB  PRO A 671      36.825 145.711  78.951  1.00  0.97           C  
ATOM  10365  CG  PRO A 671      37.082 145.038  77.627  1.00  0.97           C  
ATOM  10366  CD  PRO A 671      37.859 146.048  76.822  1.00  0.97           C  
ATOM  10367  HA  PRO A 671      35.545 147.385  78.418  1.00  0.97           H  
ATOM  10368 1HB  PRO A 671      37.663 145.617  79.654  1.00  0.97           H  
ATOM  10369 2HB  PRO A 671      35.931 145.321  79.462  1.00  0.97           H  
ATOM  10370 1HG  PRO A 671      37.647 144.102  77.777  1.00  0.97           H  
ATOM  10371 2HG  PRO A 671      36.134 144.766  77.146  1.00  0.97           H  
ATOM  10372 1HD  PRO A 671      38.925 145.932  77.024  1.00  0.97           H  
ATOM  10373 2HD  PRO A 671      37.595 145.880  75.778  1.00  0.97           H  
ATOM  10374  N   TYR A 672      36.255 148.601  80.521  1.00  0.94           N  
ATOM  10375  CA  TYR A 672      36.704 149.421  81.631  1.00  0.94           C  
ATOM  10376  C   TYR A 672      35.826 149.292  82.858  1.00  0.94           C  
ATOM  10377  O   TYR A 672      34.626 148.986  82.777  1.00  0.94           O  
ATOM  10378  CB  TYR A 672      36.701 150.896  81.262  1.00  0.94           C  
ATOM  10379  CG  TYR A 672      35.315 151.517  81.139  1.00  0.94           C  
ATOM  10380  CD1 TYR A 672      34.713 152.144  82.216  1.00  0.94           C  
ATOM  10381  CD2 TYR A 672      34.670 151.474  79.976  1.00  0.94           C  
ATOM  10382  CE1 TYR A 672      33.463 152.714  82.083  1.00  0.94           C  
ATOM  10383  CE2 TYR A 672      33.414 152.058  79.831  1.00  0.94           C  
ATOM  10384  CZ  TYR A 672      32.820 152.668  80.879  1.00  0.94           C  
ATOM  10385  OH  TYR A 672      31.577 153.249  80.736  1.00  0.94           O  
ATOM  10386  H   TYR A 672      35.271 148.435  80.347  1.00  0.94           H  
ATOM  10387  HA  TYR A 672      37.709 149.122  81.902  1.00  0.94           H  
ATOM  10388 1HB  TYR A 672      37.277 151.466  81.997  1.00  0.94           H  
ATOM  10389 2HB  TYR A 672      37.179 151.004  80.302  1.00  0.94           H  
ATOM  10390  HD1 TYR A 672      35.228 152.195  83.162  1.00  0.94           H  
ATOM  10391  HD2 TYR A 672      35.153 150.994  79.143  1.00  0.94           H  
ATOM  10392  HE1 TYR A 672      32.995 153.206  82.915  1.00  0.94           H  
ATOM  10393  HE2 TYR A 672      32.908 152.031  78.870  1.00  0.94           H  
ATOM  10394  HH  TYR A 672      31.259 153.113  79.843  1.00  0.94           H  
ATOM  10395  N   TYR A 673      36.421 149.626  83.994  1.00  0.90           N  
ATOM  10396  CA  TYR A 673      35.702 149.747  85.247  1.00  0.90           C  
ATOM  10397  C   TYR A 673      35.709 151.223  85.634  1.00  0.90           C  
ATOM  10398  O   TYR A 673      36.759 151.869  85.566  1.00  0.90           O  
ATOM  10399  CB  TYR A 673      36.368 148.915  86.349  1.00  0.90           C  
ATOM  10400  CG  TYR A 673      36.332 147.398  86.221  1.00  0.90           C  
ATOM  10401  CD1 TYR A 673      37.195 146.648  87.014  1.00  0.90           C  
ATOM  10402  CD2 TYR A 673      35.467 146.758  85.354  1.00  0.90           C  
ATOM  10403  CE1 TYR A 673      37.190 145.272  86.953  1.00  0.90           C  
ATOM  10404  CE2 TYR A 673      35.462 145.378  85.276  1.00  0.90           C  
ATOM  10405  CZ  TYR A 673      36.319 144.633  86.076  1.00  0.90           C  
ATOM  10406  OH  TYR A 673      36.312 143.255  86.005  1.00  0.90           O  
ATOM  10407  H   TYR A 673      37.421 149.824  83.970  1.00  0.90           H  
ATOM  10408  HA  TYR A 673      34.665 149.434  85.115  1.00  0.90           H  
ATOM  10409 1HB  TYR A 673      37.414 149.189  86.384  1.00  0.90           H  
ATOM  10410 2HB  TYR A 673      35.921 149.179  87.305  1.00  0.90           H  
ATOM  10411  HD1 TYR A 673      37.872 147.146  87.687  1.00  0.90           H  
ATOM  10412  HD2 TYR A 673      34.790 147.338  84.733  1.00  0.90           H  
ATOM  10413  HE1 TYR A 673      37.869 144.691  87.585  1.00  0.90           H  
ATOM  10414  HE2 TYR A 673      34.780 144.874  84.590  1.00  0.90           H  
ATOM  10415  HH  TYR A 673      36.952 142.899  86.631  1.00  0.90           H  
ATOM  10416  N   ARG A 674      34.560 151.761  86.036  1.00  0.88           N  
ATOM  10417  CA  ARG A 674      34.484 153.154  86.470  1.00  0.88           C  
ATOM  10418  C   ARG A 674      34.405 153.249  87.963  1.00  0.88           C  
ATOM  10419  O   ARG A 674      33.576 152.584  88.605  1.00  0.88           O  
ATOM  10420  CB  ARG A 674      33.307 153.913  85.903  1.00  0.88           C  
ATOM  10421  CG  ARG A 674      33.206 155.376  86.436  1.00  0.88           C  
ATOM  10422  CD  ARG A 674      32.217 156.218  85.696  1.00  0.88           C  
ATOM  10423  NE  ARG A 674      32.659 156.486  84.349  1.00  0.88           N  
ATOM  10424  CZ  ARG A 674      31.972 157.168  83.416  1.00  0.88           C  
ATOM  10425  NH1 ARG A 674      30.786 157.682  83.692  1.00  0.88           N  
ATOM  10426  NH2 ARG A 674      32.502 157.320  82.214  1.00  0.88           N  
ATOM  10427  H   ARG A 674      33.716 151.200  86.052  1.00  0.88           H  
ATOM  10428  HA  ARG A 674      35.382 153.665  86.138  1.00  0.88           H  
ATOM  10429 1HB  ARG A 674      33.406 153.983  84.842  1.00  0.88           H  
ATOM  10430 2HB  ARG A 674      32.410 153.385  86.125  1.00  0.88           H  
ATOM  10431 1HG  ARG A 674      32.913 155.364  87.487  1.00  0.88           H  
ATOM  10432 2HG  ARG A 674      34.189 155.850  86.337  1.00  0.88           H  
ATOM  10433 1HD  ARG A 674      31.267 155.710  85.647  1.00  0.88           H  
ATOM  10434 2HD  ARG A 674      32.094 157.168  86.211  1.00  0.88           H  
ATOM  10435  HE  ARG A 674      33.581 156.118  84.078  1.00  0.88           H  
ATOM  10436 1HH1 ARG A 674      30.392 157.567  84.614  1.00  0.88           H  
ATOM  10437 2HH1 ARG A 674      30.280 158.189  82.984  1.00  0.88           H  
ATOM  10438 1HH2 ARG A 674      33.438 156.904  82.015  1.00  0.88           H  
ATOM  10439 2HH2 ARG A 674      32.008 157.824  81.504  1.00  0.88           H  
ATOM  10440  N   TYR A 675      35.244 154.125  88.494  1.00  0.88           N  
ATOM  10441  CA  TYR A 675      35.342 154.381  89.905  1.00  0.88           C  
ATOM  10442  C   TYR A 675      34.970 155.820  90.208  1.00  0.88           C  
ATOM  10443  O   TYR A 675      35.260 156.707  89.403  1.00  0.88           O  
ATOM  10444  CB  TYR A 675      36.783 154.105  90.313  1.00  0.88           C  
ATOM  10445  CG  TYR A 675      37.137 152.772  90.081  1.00  0.88           C  
ATOM  10446  CD1 TYR A 675      37.495 152.396  88.847  1.00  0.88           C  
ATOM  10447  CD2 TYR A 675      37.085 151.898  91.097  1.00  0.88           C  
ATOM  10448  CE1 TYR A 675      37.758 151.123  88.603  1.00  0.88           C  
ATOM  10449  CE2 TYR A 675      37.334 150.614  90.875  1.00  0.88           C  
ATOM  10450  CZ  TYR A 675      37.653 150.210  89.611  1.00  0.88           C  
ATOM  10451  OH  TYR A 675      37.843 148.911  89.332  1.00  0.88           O  
ATOM  10452  H   TYR A 675      35.890 154.602  87.865  1.00  0.88           H  
ATOM  10453  HA  TYR A 675      34.657 153.725  90.424  1.00  0.88           H  
ATOM  10454 1HB  TYR A 675      37.483 154.772  89.808  1.00  0.88           H  
ATOM  10455 2HB  TYR A 675      36.852 154.226  91.339  1.00  0.88           H  
ATOM  10456  HD1 TYR A 675      37.540 153.127  88.042  1.00  0.88           H  
ATOM  10457  HD2 TYR A 675      36.816 152.234  92.086  1.00  0.88           H  
ATOM  10458  HE1 TYR A 675      38.025 150.830  87.605  1.00  0.88           H  
ATOM  10459  HE2 TYR A 675      37.254 149.924  91.698  1.00  0.88           H  
ATOM  10460  HH  TYR A 675      37.622 148.387  90.091  1.00  0.88           H  
ATOM  10461  N   ARG A 676      34.357 156.063  91.369  1.00  0.91           N  
ATOM  10462  CA  ARG A 676      34.026 157.440  91.780  1.00  0.91           C  
ATOM  10463  C   ARG A 676      34.625 157.743  93.152  1.00  0.91           C  
ATOM  10464  O   ARG A 676      34.726 156.844  93.989  1.00  0.91           O  
ATOM  10465  CB  ARG A 676      32.506 157.665  91.791  1.00  0.91           C  
ATOM  10466  CG  ARG A 676      31.818 157.614  90.374  1.00  0.91           C  
ATOM  10467  CD  ARG A 676      30.296 157.800  90.395  1.00  0.91           C  
ATOM  10468  NE  ARG A 676      29.718 157.677  89.057  1.00  0.91           N  
ATOM  10469  CZ  ARG A 676      29.498 158.712  88.227  1.00  0.91           C  
ATOM  10470  NH1 ARG A 676      29.781 159.944  88.631  1.00  0.91           N  
ATOM  10471  NH2 ARG A 676      28.999 158.472  87.026  1.00  0.91           N  
ATOM  10472  H   ARG A 676      34.127 155.263  91.966  1.00  0.91           H  
ATOM  10473  HA  ARG A 676      34.456 158.127  91.062  1.00  0.91           H  
ATOM  10474 1HB  ARG A 676      32.031 156.935  92.436  1.00  0.91           H  
ATOM  10475 2HB  ARG A 676      32.300 158.653  92.214  1.00  0.91           H  
ATOM  10476 1HG  ARG A 676      32.223 158.426  89.790  1.00  0.91           H  
ATOM  10477 2HG  ARG A 676      32.045 156.669  89.881  1.00  0.91           H  
ATOM  10478 1HD  ARG A 676      29.808 157.093  91.043  1.00  0.91           H  
ATOM  10479 2HD  ARG A 676      30.066 158.781  90.738  1.00  0.91           H  
ATOM  10480  HE  ARG A 676      29.487 156.747  88.716  1.00  0.91           H  
ATOM  10481 1HH1 ARG A 676      30.146 160.092  89.603  1.00  0.91           H  
ATOM  10482 2HH1 ARG A 676      29.626 160.769  88.013  1.00  0.91           H  
ATOM  10483 1HH2 ARG A 676      28.786 157.493  86.750  1.00  0.91           H  
ATOM  10484 2HH2 ARG A 676      28.828 159.227  86.382  1.00  0.91           H  
ATOM  10485  N   ILE A 677      35.023 158.998  93.411  1.00  0.95           N  
ATOM  10486  CA  ILE A 677      35.631 159.251  94.731  1.00  0.95           C  
ATOM  10487  C   ILE A 677      34.607 159.138  95.838  1.00  0.95           C  
ATOM  10488  O   ILE A 677      33.539 159.756  95.798  1.00  0.95           O  
ATOM  10489  CB  ILE A 677      36.361 160.598  94.891  1.00  0.95           C  
ATOM  10490  CG1 ILE A 677      37.502 160.691  94.001  1.00  0.95           C  
ATOM  10491  CG2 ILE A 677      36.900 160.740  96.280  1.00  0.95           C  
ATOM  10492  CD1 ILE A 677      38.184 162.022  94.081  1.00  0.95           C  
ATOM  10493  H   ILE A 677      34.921 159.719  92.691  1.00  0.95           H  
ATOM  10494  HA  ILE A 677      36.387 158.502  94.908  1.00  0.95           H  
ATOM  10495  HB  ILE A 677      35.681 161.392  94.655  1.00  0.95           H  
ATOM  10496 1HG1 ILE A 677      38.214 159.912  94.257  1.00  0.95           H  
ATOM  10497 2HG1 ILE A 677      37.157 160.537  92.992  1.00  0.95           H  
ATOM  10498 1HG2 ILE A 677      37.425 161.684  96.393  1.00  0.95           H  
ATOM  10499 2HG2 ILE A 677      36.109 160.700  97.003  1.00  0.95           H  
ATOM  10500 3HG2 ILE A 677      37.592 159.923  96.461  1.00  0.95           H  
ATOM  10501 1HD1 ILE A 677      39.032 162.035  93.400  1.00  0.95           H  
ATOM  10502 2HD1 ILE A 677      37.501 162.815  93.833  1.00  0.95           H  
ATOM  10503 3HD1 ILE A 677      38.534 162.167  95.096  1.00  0.95           H  
ATOM  10504  N   ALA A 678      34.939 158.346  96.843  1.00  1.00           N  
ATOM  10505  CA  ALA A 678      34.040 158.127  97.956  1.00  1.00           C  
ATOM  10506  C   ALA A 678      33.710 159.438  98.643  1.00  1.00           C  
ATOM  10507  O   ALA A 678      34.580 160.263  98.907  1.00  1.00           O  
ATOM  10508  CB  ALA A 678      34.668 157.172  98.951  1.00  1.00           C  
ATOM  10509  H   ALA A 678      35.850 157.885  96.822  1.00  1.00           H  
ATOM  10510  HA  ALA A 678      33.117 157.694  97.570  1.00  1.00           H  
ATOM  10511 1HB  ALA A 678      33.983 156.992  99.779  1.00  1.00           H  
ATOM  10512 2HB  ALA A 678      34.889 156.227  98.456  1.00  1.00           H  
ATOM  10513 3HB  ALA A 678      35.598 157.603  99.336  1.00  1.00           H  
ATOM  10514  N   GLN A 679      32.453 159.608  99.032  1.00  1.08           N  
ATOM  10515  CA  GLN A 679      32.059 160.824  99.742  1.00  1.08           C  
ATOM  10516  C   GLN A 679      32.855 160.995 101.031  1.00  1.08           C  
ATOM  10517  O   GLN A 679      33.135 162.121 101.454  1.00  1.08           O  
ATOM  10518  CB  GLN A 679      30.562 160.853 100.035  1.00  1.08           C  
ATOM  10519  CG  GLN A 679      30.137 162.129 100.706  1.00  1.08           C  
ATOM  10520  CD  GLN A 679      28.645 162.272 100.878  1.00  1.08           C  
ATOM  10521  OE1 GLN A 679      27.955 161.380 101.379  1.00  1.08           O  
ATOM  10522  NE2 GLN A 679      28.132 163.418 100.451  1.00  1.08           N  
ATOM  10523  H   GLN A 679      31.760 158.907  98.809  1.00  1.08           H  
ATOM  10524  HA  GLN A 679      32.283 161.676  99.102  1.00  1.08           H  
ATOM  10525 1HB  GLN A 679      30.002 160.750  99.109  1.00  1.08           H  
ATOM  10526 2HB  GLN A 679      30.297 160.021 100.685  1.00  1.08           H  
ATOM  10527 1HG  GLN A 679      30.581 162.121 101.683  1.00  1.08           H  
ATOM  10528 2HG  GLN A 679      30.506 162.981 100.133  1.00  1.08           H  
ATOM  10529 1HE2 GLN A 679      27.148 163.588 100.531  1.00  1.08           H  
ATOM  10530 2HE2 GLN A 679      28.734 164.107 100.056  1.00  1.08           H  
ATOM  10531  N   SER A 680      33.238 159.862 101.628  1.00  1.20           N  
ATOM  10532  CA  SER A 680      33.963 159.825 102.885  1.00  1.20           C  
ATOM  10533  C   SER A 680      35.312 160.551 102.829  1.00  1.20           C  
ATOM  10534  O   SER A 680      35.845 160.978 103.855  1.00  1.20           O  
ATOM  10535  CB  SER A 680      34.193 158.391 103.314  1.00  1.20           C  
ATOM  10536  OG  SER A 680      35.057 157.724 102.423  1.00  1.20           O  
ATOM  10537  H   SER A 680      32.988 158.989 101.192  1.00  1.20           H  
ATOM  10538  HA  SER A 680      33.331 160.286 103.625  1.00  1.20           H  
ATOM  10539 1HB  SER A 680      34.625 158.389 104.316  1.00  1.20           H  
ATOM  10540 2HB  SER A 680      33.241 157.867 103.372  1.00  1.20           H  
ATOM  10541  HG  SER A 680      35.807 158.324 102.277  1.00  1.20           H  
ATOM  10542  N   ASP A 681      35.861 160.749 101.634  1.00  1.39           N  
ATOM  10543  CA  ASP A 681      37.134 161.442 101.519  1.00  1.39           C  
ATOM  10544  C   ASP A 681      37.089 162.880 102.002  1.00  1.39           C  
ATOM  10545  O   ASP A 681      38.134 163.448 102.335  1.00  1.39           O  
ATOM  10546  CB  ASP A 681      37.657 161.407 100.099  1.00  1.39           C  
ATOM  10547  CG  ASP A 681      38.204 160.090  99.752  1.00  1.39           C  
ATOM  10548  OD1 ASP A 681      38.388 159.259 100.615  1.00  1.39           O  
ATOM  10549  OD2 ASP A 681      38.503 159.919  98.624  1.00  1.39           O  
ATOM  10550  H   ASP A 681      35.387 160.440 100.784  1.00  1.39           H  
ATOM  10551  HA  ASP A 681      37.852 160.913 102.143  1.00  1.39           H  
ATOM  10552 1HB  ASP A 681      36.838 161.639  99.407  1.00  1.39           H  
ATOM  10553 2HB  ASP A 681      38.425 162.168  99.964  1.00  1.39           H  
ATOM  10554  N   TRP A 682      35.893 163.477 102.016  1.00  1.67           N  
ATOM  10555  CA  TRP A 682      35.739 164.859 102.432  1.00  1.67           C  
ATOM  10556  C   TRP A 682      35.100 164.989 103.850  1.00  1.67           C  
ATOM  10557  O   TRP A 682      34.656 166.069 104.253  1.00  1.67           O  
ATOM  10558  CB  TRP A 682      34.911 165.624 101.390  1.00  1.67           C  
ATOM  10559  CG  TRP A 682      35.481 165.818  99.989  1.00  1.67           C  
ATOM  10560  CD1 TRP A 682      36.240 166.863  99.556  1.00  1.67           C  
ATOM  10561  CD2 TRP A 682      35.298 164.967  98.833  1.00  1.67           C  
ATOM  10562  NE1 TRP A 682      36.555 166.710  98.232  1.00  1.67           N  
ATOM  10563  CE2 TRP A 682      35.983 165.569  97.770  1.00  1.67           C  
ATOM  10564  CE3 TRP A 682      34.620 163.776  98.612  1.00  1.67           C  
ATOM  10565  CZ2 TRP A 682      36.000 165.021  96.508  1.00  1.67           C  
ATOM  10566  CZ3 TRP A 682      34.638 163.233  97.341  1.00  1.67           C  
ATOM  10567  CH2 TRP A 682      35.309 163.849  96.316  1.00  1.67           C  
ATOM  10568  H   TRP A 682      35.054 162.950 101.756  1.00  1.67           H  
ATOM  10569  HA  TRP A 682      36.721 165.304 102.472  1.00  1.67           H  
ATOM  10570 1HB  TRP A 682      33.939 165.167 101.289  1.00  1.67           H  
ATOM  10571 2HB  TRP A 682      34.792 166.616 101.757  1.00  1.67           H  
ATOM  10572  HD1 TRP A 682      36.548 167.706 100.157  1.00  1.67           H  
ATOM  10573  HE1 TRP A 682      37.112 167.356  97.692  1.00  1.67           H  
ATOM  10574  HE3 TRP A 682      34.085 163.286  99.420  1.00  1.67           H  
ATOM  10575  HZ2 TRP A 682      36.526 165.482  95.689  1.00  1.67           H  
ATOM  10576  HZ3 TRP A 682      34.101 162.295  97.176  1.00  1.67           H  
ATOM  10577  HH2 TRP A 682      35.301 163.405  95.329  1.00  1.67           H  
ATOM  10578  N   GLU A 683      35.077 163.910 104.634  1.00  2.08           N  
ATOM  10579  CA  GLU A 683      34.511 163.981 105.991  1.00  2.08           C  
ATOM  10580  C   GLU A 683      35.314 164.910 106.906  1.00  2.08           C  
ATOM  10581  O   GLU A 683      36.526 165.059 106.733  1.00  2.08           O  
ATOM  10582  CB  GLU A 683      34.379 162.574 106.587  1.00  2.08           C  
ATOM  10583  CG  GLU A 683      33.226 161.821 106.016  1.00  2.08           C  
ATOM  10584  CD  GLU A 683      33.101 160.390 106.510  1.00  2.08           C  
ATOM  10585  OE1 GLU A 683      33.842 160.015 107.385  1.00  2.08           O  
ATOM  10586  OE2 GLU A 683      32.268 159.672 106.000  1.00  2.08           O  
ATOM  10587  H   GLU A 683      35.447 163.016 104.297  1.00  2.08           H  
ATOM  10588  HA  GLU A 683      33.503 164.376 105.887  1.00  2.08           H  
ATOM  10589 1HB  GLU A 683      35.273 162.004 106.326  1.00  2.08           H  
ATOM  10590 2HB  GLU A 683      34.323 162.584 107.665  1.00  2.08           H  
ATOM  10591 1HG  GLU A 683      32.315 162.353 106.288  1.00  2.08           H  
ATOM  10592 2HG  GLU A 683      33.315 161.878 104.959  1.00  2.08           H  
ATOM  10593  N   PRO A 684      34.687 165.521 107.940  1.00  2.60           N  
ATOM  10594  CA  PRO A 684      35.291 166.485 108.856  1.00  2.60           C  
ATOM  10595  C   PRO A 684      36.287 165.864 109.840  1.00  2.60           C  
ATOM  10596  O   PRO A 684      36.081 165.837 111.052  1.00  2.60           O  
ATOM  10597  CB  PRO A 684      34.073 167.057 109.579  1.00  2.60           C  
ATOM  10598  CG  PRO A 684      33.090 165.913 109.608  1.00  2.60           C  
ATOM  10599  CD  PRO A 684      33.266 165.218 108.262  1.00  2.60           C  
ATOM  10600  HA  PRO A 684      35.769 167.270 108.257  1.00  2.60           H  
ATOM  10601 1HB  PRO A 684      34.366 167.396 110.583  1.00  2.60           H  
ATOM  10602 2HB  PRO A 684      33.698 167.944 109.047  1.00  2.60           H  
ATOM  10603 1HG  PRO A 684      33.324 165.249 110.453  1.00  2.60           H  
ATOM  10604 2HG  PRO A 684      32.075 166.279 109.777  1.00  2.60           H  
ATOM  10605 1HD  PRO A 684      33.084 164.162 108.416  1.00  2.60           H  
ATOM  10606 2HD  PRO A 684      32.600 165.644 107.518  1.00  2.60           H  
ATOM  10607  N   ASN A 685      37.376 165.389 109.270  1.00  3.22           N  
ATOM  10608  CA  ASN A 685      38.509 164.756 109.909  1.00  3.22           C  
ATOM  10609  C   ASN A 685      39.196 165.721 110.894  1.00  3.22           C  
ATOM  10610  O   ASN A 685      39.639 166.788 110.478  1.00  3.22           O  
ATOM  10611  CB  ASN A 685      39.494 164.324 108.837  1.00  3.22           C  
ATOM  10612  CG  ASN A 685      40.582 163.460 109.339  1.00  3.22           C  
ATOM  10613  OD1 ASN A 685      41.281 163.762 110.310  1.00  3.22           O  
ATOM  10614  ND2 ASN A 685      40.757 162.342 108.674  1.00  3.22           N  
ATOM  10615  H   ASN A 685      37.403 165.455 108.257  1.00  3.22           H  
ATOM  10616  HA  ASN A 685      38.154 163.864 110.401  1.00  3.22           H  
ATOM  10617 1HB  ASN A 685      38.959 163.802 108.039  1.00  3.22           H  
ATOM  10618 2HB  ASN A 685      39.943 165.204 108.401  1.00  3.22           H  
ATOM  10619 1HD2 ASN A 685      41.475 161.702 108.954  1.00  3.22           H  
ATOM  10620 2HD2 ASN A 685      40.170 162.129 107.891  1.00  3.22           H  
ATOM  10621  N   PRO A 686      39.346 165.377 112.188  1.00  3.80           N  
ATOM  10622  CA  PRO A 686      39.959 166.193 113.236  1.00  3.80           C  
ATOM  10623  C   PRO A 686      41.380 166.691 112.935  1.00  3.80           C  
ATOM  10624  O   PRO A 686      41.848 167.634 113.573  1.00  3.80           O  
ATOM  10625  CB  PRO A 686      40.004 165.226 114.426  1.00  3.80           C  
ATOM  10626  CG  PRO A 686      38.873 164.263 114.187  1.00  3.80           C  
ATOM  10627  CD  PRO A 686      38.806 164.087 112.692  1.00  3.80           C  
ATOM  10628  HA  PRO A 686      39.296 167.044 113.450  1.00  3.80           H  
ATOM  10629 1HB  PRO A 686      40.993 164.730 114.454  1.00  3.80           H  
ATOM  10630 2HB  PRO A 686      39.903 165.784 115.368  1.00  3.80           H  
ATOM  10631 1HG  PRO A 686      39.070 163.317 114.713  1.00  3.80           H  
ATOM  10632 2HG  PRO A 686      37.939 164.669 114.605  1.00  3.80           H  
ATOM  10633 1HD  PRO A 686      39.425 163.237 112.357  1.00  3.80           H  
ATOM  10634 2HD  PRO A 686      37.737 163.977 112.450  1.00  3.80           H  
ATOM  10635  N   ASP A 687      42.069 166.070 111.977  1.00  4.20           N  
ATOM  10636  CA  ASP A 687      43.440 166.442 111.638  1.00  4.20           C  
ATOM  10637  C   ASP A 687      43.532 167.630 110.652  1.00  4.20           C  
ATOM  10638  O   ASP A 687      44.630 168.092 110.299  1.00  4.20           O  
ATOM  10639  CB  ASP A 687      44.124 165.215 111.084  1.00  4.20           C  
ATOM  10640  CG  ASP A 687      44.250 164.115 112.170  1.00  4.20           C  
ATOM  10641  OD1 ASP A 687      44.266 164.447 113.335  1.00  4.20           O  
ATOM  10642  OD2 ASP A 687      44.306 162.963 111.822  1.00  4.20           O  
ATOM  10643  H   ASP A 687      41.647 165.306 111.454  1.00  4.20           H  
ATOM  10644  HA  ASP A 687      43.948 166.727 112.559  1.00  4.20           H  
ATOM  10645 1HB  ASP A 687      43.547 164.835 110.256  1.00  4.20           H  
ATOM  10646 2HB  ASP A 687      45.118 165.478 110.718  1.00  4.20           H  
ATOM  10647  N   MET A 688      42.384 168.113 110.174  1.00  4.28           N  
ATOM  10648  CA  MET A 688      42.358 169.269 109.274  1.00  4.28           C  
ATOM  10649  C   MET A 688      41.365 170.333 109.785  1.00  4.28           C  
ATOM  10650  O   MET A 688      40.336 170.024 110.387  1.00  4.28           O  
ATOM  10651  CB  MET A 688      42.087 168.824 107.830  1.00  4.28           C  
ATOM  10652  CG  MET A 688      43.184 168.036 107.179  1.00  4.28           C  
ATOM  10653  SD  MET A 688      42.722 167.428 105.557  1.00  4.28           S  
ATOM  10654  CE  MET A 688      41.629 166.126 106.089  1.00  4.28           C  
ATOM  10655  H   MET A 688      41.498 167.685 110.457  1.00  4.28           H  
ATOM  10656  HA  MET A 688      43.343 169.731 109.282  1.00  4.28           H  
ATOM  10657 1HB  MET A 688      41.279 168.148 107.811  1.00  4.28           H  
ATOM  10658 2HB  MET A 688      41.835 169.677 107.206  1.00  4.28           H  
ATOM  10659 1HG  MET A 688      44.031 168.679 107.075  1.00  4.28           H  
ATOM  10660 2HG  MET A 688      43.469 167.189 107.796  1.00  4.28           H  
ATOM  10661 1HE  MET A 688      41.227 165.606 105.231  1.00  4.28           H  
ATOM  10662 2HE  MET A 688      42.178 165.423 106.720  1.00  4.28           H  
ATOM  10663 3HE  MET A 688      40.810 166.561 106.656  1.00  4.28           H  
ATOM  10664  N   TYR A 689      41.670 171.611 109.565  1.00  4.08           N  
ATOM  10665  CA  TYR A 689      40.788 172.665 110.088  1.00  4.08           C  
ATOM  10666  C   TYR A 689      39.563 172.927 109.216  1.00  4.08           C  
ATOM  10667  O   TYR A 689      39.535 173.838 108.379  1.00  4.08           O  
ATOM  10668  CB  TYR A 689      41.582 173.952 110.335  1.00  4.08           C  
ATOM  10669  CG  TYR A 689      40.810 175.047 111.066  1.00  4.08           C  
ATOM  10670  CD1 TYR A 689      40.484 174.898 112.407  1.00  4.08           C  
ATOM  10671  CD2 TYR A 689      40.434 176.208 110.387  1.00  4.08           C  
ATOM  10672  CE1 TYR A 689      39.793 175.901 113.068  1.00  4.08           C  
ATOM  10673  CE2 TYR A 689      39.744 177.208 111.048  1.00  4.08           C  
ATOM  10674  CZ  TYR A 689      39.423 177.057 112.382  1.00  4.08           C  
ATOM  10675  OH  TYR A 689      38.740 178.054 113.044  1.00  4.08           O  
ATOM  10676  H   TYR A 689      42.511 171.854 109.063  1.00  4.08           H  
ATOM  10677  HA  TYR A 689      40.413 172.333 111.055  1.00  4.08           H  
ATOM  10678 1HB  TYR A 689      42.461 173.712 110.935  1.00  4.08           H  
ATOM  10679 2HB  TYR A 689      41.941 174.355 109.417  1.00  4.08           H  
ATOM  10680  HD1 TYR A 689      40.777 173.994 112.942  1.00  4.08           H  
ATOM  10681  HD2 TYR A 689      40.688 176.330 109.335  1.00  4.08           H  
ATOM  10682  HE1 TYR A 689      39.540 175.784 114.121  1.00  4.08           H  
ATOM  10683  HE2 TYR A 689      39.453 178.115 110.517  1.00  4.08           H  
ATOM  10684  HH  TYR A 689      38.601 177.793 113.957  1.00  4.08           H  
ATOM  10685  N   MET A 690      38.571 172.070 109.390  1.00  3.68           N  
ATOM  10686  CA  MET A 690      37.346 172.144 108.608  1.00  3.68           C  
ATOM  10687  C   MET A 690      36.157 172.439 109.510  1.00  3.68           C  
ATOM  10688  O   MET A 690      35.871 171.686 110.439  1.00  3.68           O  
ATOM  10689  CB  MET A 690      37.166 170.825 107.899  1.00  3.68           C  
ATOM  10690  CG  MET A 690      38.340 170.511 107.038  1.00  3.68           C  
ATOM  10691  SD  MET A 690      38.339 168.885 106.498  1.00  3.68           S  
ATOM  10692  CE  MET A 690      38.507 168.143 108.030  1.00  3.68           C  
ATOM  10693  H   MET A 690      38.723 171.322 110.070  1.00  3.68           H  
ATOM  10694  HA  MET A 690      37.432 172.947 107.879  1.00  3.68           H  
ATOM  10695 1HB  MET A 690      37.033 170.023 108.624  1.00  3.68           H  
ATOM  10696 2HB  MET A 690      36.272 170.858 107.261  1.00  3.68           H  
ATOM  10697 1HG  MET A 690      38.315 171.160 106.167  1.00  3.68           H  
ATOM  10698 2HG  MET A 690      39.263 170.683 107.574  1.00  3.68           H  
ATOM  10699 1HE  MET A 690      38.592 167.098 107.876  1.00  3.68           H  
ATOM  10700 2HE  MET A 690      39.361 168.504 108.533  1.00  3.68           H  
ATOM  10701 3HE  MET A 690      37.656 168.373 108.646  1.00  3.68           H  
ATOM  10702  N   SER A 691      35.440 173.517 109.214  1.00  3.20           N  
ATOM  10703  CA  SER A 691      34.278 173.896 110.018  1.00  3.20           C  
ATOM  10704  C   SER A 691      32.987 173.273 109.507  1.00  3.20           C  
ATOM  10705  O   SER A 691      31.933 173.401 110.132  1.00  3.20           O  
ATOM  10706  CB  SER A 691      34.122 175.395 110.020  1.00  3.20           C  
ATOM  10707  OG  SER A 691      35.217 176.017 110.624  1.00  3.20           O  
ATOM  10708  H   SER A 691      35.721 174.104 108.443  1.00  3.20           H  
ATOM  10709  HA  SER A 691      34.439 173.556 111.041  1.00  3.20           H  
ATOM  10710 1HB  SER A 691      34.018 175.755 109.005  1.00  3.20           H  
ATOM  10711 2HB  SER A 691      33.211 175.669 110.549  1.00  3.20           H  
ATOM  10712  HG  SER A 691      35.103 176.968 110.435  1.00  3.20           H  
ATOM  10713  N   ILE A 692      33.071 172.632 108.353  1.00  2.74           N  
ATOM  10714  CA  ILE A 692      31.907 172.034 107.734  1.00  2.74           C  
ATOM  10715  C   ILE A 692      32.264 170.667 107.123  1.00  2.74           C  
ATOM  10716  O   ILE A 692      33.314 170.533 106.478  1.00  2.74           O  
ATOM  10717  CB  ILE A 692      31.429 172.943 106.609  1.00  2.74           C  
ATOM  10718  CG1 ILE A 692      30.143 172.476 105.997  1.00  2.74           C  
ATOM  10719  CG2 ILE A 692      32.421 172.966 105.610  1.00  2.74           C  
ATOM  10720  CD1 ILE A 692      29.612 173.463 105.077  1.00  2.74           C  
ATOM  10721  H   ILE A 692      33.972 172.557 107.907  1.00  2.74           H  
ATOM  10722  HA  ILE A 692      31.131 171.965 108.480  1.00  2.74           H  
ATOM  10723  HB  ILE A 692      31.274 173.950 106.999  1.00  2.74           H  
ATOM  10724 1HG1 ILE A 692      30.290 171.549 105.472  1.00  2.74           H  
ATOM  10725 2HG1 ILE A 692      29.414 172.329 106.782  1.00  2.74           H  
ATOM  10726 1HG2 ILE A 692      32.104 173.627 104.813  1.00  2.74           H  
ATOM  10727 2HG2 ILE A 692      33.360 173.307 106.017  1.00  2.74           H  
ATOM  10728 3HG2 ILE A 692      32.524 171.951 105.247  1.00  2.74           H  
ATOM  10729 1HD1 ILE A 692      28.670 173.132 104.660  1.00  2.74           H  
ATOM  10730 2HD1 ILE A 692      29.486 174.348 105.604  1.00  2.74           H  
ATOM  10731 3HD1 ILE A 692      30.326 173.626 104.279  1.00  2.74           H  
ATOM  10732  N   PRO A 693      31.406 169.654 107.267  1.00  2.37           N  
ATOM  10733  CA  PRO A 693      31.528 168.377 106.618  1.00  2.37           C  
ATOM  10734  C   PRO A 693      31.537 168.540 105.120  1.00  2.37           C  
ATOM  10735  O   PRO A 693      30.835 169.387 104.574  1.00  2.37           O  
ATOM  10736  CB  PRO A 693      30.261 167.645 107.080  1.00  2.37           C  
ATOM  10737  CG  PRO A 693      29.904 168.282 108.394  1.00  2.37           C  
ATOM  10738  CD  PRO A 693      30.301 169.726 108.251  1.00  2.37           C  
ATOM  10739  HA  PRO A 693      32.444 167.884 106.957  1.00  2.37           H  
ATOM  10740 1HB  PRO A 693      29.467 167.778 106.337  1.00  2.37           H  
ATOM  10741 2HB  PRO A 693      30.448 166.567 107.156  1.00  2.37           H  
ATOM  10742 1HG  PRO A 693      28.826 168.162 108.587  1.00  2.37           H  
ATOM  10743 2HG  PRO A 693      30.422 167.782 109.217  1.00  2.37           H  
ATOM  10744 1HD  PRO A 693      29.461 170.317 107.877  1.00  2.37           H  
ATOM  10745 2HD  PRO A 693      30.661 170.057 109.238  1.00  2.37           H  
ATOM  10746  N   TYR A 694      32.284 167.675 104.459  1.00  2.11           N  
ATOM  10747  CA  TYR A 694      32.373 167.603 103.017  1.00  2.11           C  
ATOM  10748  C   TYR A 694      33.157 168.733 102.347  1.00  2.11           C  
ATOM  10749  O   TYR A 694      33.160 168.840 101.114  1.00  2.11           O  
ATOM  10750  CB  TYR A 694      30.994 167.329 102.449  1.00  2.11           C  
ATOM  10751  CG  TYR A 694      30.493 166.077 103.186  1.00  2.11           C  
ATOM  10752  CD1 TYR A 694      29.382 166.106 104.002  1.00  2.11           C  
ATOM  10753  CD2 TYR A 694      31.242 164.909 103.110  1.00  2.11           C  
ATOM  10754  CE1 TYR A 694      29.005 164.983 104.709  1.00  2.11           C  
ATOM  10755  CE2 TYR A 694      30.875 163.798 103.822  1.00  2.11           C  
ATOM  10756  CZ  TYR A 694      29.758 163.826 104.618  1.00  2.11           C  
ATOM  10757  OH  TYR A 694      29.392 162.713 105.342  1.00  2.11           O  
ATOM  10758  H   TYR A 694      32.879 167.017 104.957  1.00  2.11           H  
ATOM  10759  HA  TYR A 694      32.892 166.692 102.796  1.00  2.11           H  
ATOM  10760 1HB  TYR A 694      30.300 168.150 102.601  1.00  2.11           H  
ATOM  10761 2HB  TYR A 694      31.053 167.116 101.384  1.00  2.11           H  
ATOM  10762  HD1 TYR A 694      28.805 167.018 104.100  1.00  2.11           H  
ATOM  10763  HD2 TYR A 694      32.129 164.872 102.499  1.00  2.11           H  
ATOM  10764  HE1 TYR A 694      28.127 165.018 105.350  1.00  2.11           H  
ATOM  10765  HE2 TYR A 694      31.482 162.893 103.755  1.00  2.11           H  
ATOM  10766  HH  TYR A 694      28.533 162.857 105.742  1.00  2.11           H  
ATOM  10767  N   VAL A 695      33.914 169.492 103.156  1.00  1.98           N  
ATOM  10768  CA  VAL A 695      34.862 170.472 102.627  1.00  1.98           C  
ATOM  10769  C   VAL A 695      36.272 170.227 103.198  1.00  1.98           C  
ATOM  10770  O   VAL A 695      36.452 170.227 104.410  1.00  1.98           O  
ATOM  10771  CB  VAL A 695      34.412 171.881 102.993  1.00  1.98           C  
ATOM  10772  CG1 VAL A 695      35.336 172.815 102.494  1.00  1.98           C  
ATOM  10773  CG2 VAL A 695      33.063 172.145 102.448  1.00  1.98           C  
ATOM  10774  H   VAL A 695      33.813 169.413 104.173  1.00  1.98           H  
ATOM  10775  HA  VAL A 695      34.909 170.376 101.544  1.00  1.98           H  
ATOM  10776  HB  VAL A 695      34.420 171.980 104.062  1.00  1.98           H  
ATOM  10777 1HG1 VAL A 695      35.043 173.824 102.776  1.00  1.98           H  
ATOM  10778 2HG1 VAL A 695      36.276 172.559 102.944  1.00  1.98           H  
ATOM  10779 3HG1 VAL A 695      35.393 172.736 101.405  1.00  1.98           H  
ATOM  10780 1HG2 VAL A 695      32.764 173.149 102.710  1.00  1.98           H  
ATOM  10781 2HG2 VAL A 695      33.087 172.052 101.378  1.00  1.98           H  
ATOM  10782 3HG2 VAL A 695      32.353 171.432 102.863  1.00  1.98           H  
ATOM  10783  N   LEU A 696      37.274 170.029 102.331  1.00  1.96           N  
ATOM  10784  CA  LEU A 696      38.649 169.748 102.782  1.00  1.96           C  
ATOM  10785  C   LEU A 696      39.585 170.938 102.815  1.00  1.96           C  
ATOM  10786  O   LEU A 696      39.733 171.643 101.824  1.00  1.96           O  
ATOM  10787  CB  LEU A 696      39.272 168.687 101.897  1.00  1.96           C  
ATOM  10788  CG  LEU A 696      38.745 167.328 102.015  1.00  1.96           C  
ATOM  10789  CD1 LEU A 696      39.351 166.507 100.930  1.00  1.96           C  
ATOM  10790  CD2 LEU A 696      39.124 166.787 103.353  1.00  1.96           C  
ATOM  10791  H   LEU A 696      37.079 170.066 101.333  1.00  1.96           H  
ATOM  10792  HA  LEU A 696      38.588 169.343 103.780  1.00  1.96           H  
ATOM  10793 1HB  LEU A 696      39.124 168.987 100.858  1.00  1.96           H  
ATOM  10794 2HB  LEU A 696      40.337 168.643 102.116  1.00  1.96           H  
ATOM  10795  HG  LEU A 696      37.684 167.325 101.930  1.00  1.96           H  
ATOM  10796 1HD1 LEU A 696      38.995 165.481 100.999  1.00  1.96           H  
ATOM  10797 2HD1 LEU A 696      39.083 166.916  99.961  1.00  1.96           H  
ATOM  10798 3HD1 LEU A 696      40.416 166.545 101.046  1.00  1.96           H  
ATOM  10799 1HD2 LEU A 696      38.765 165.766 103.468  1.00  1.96           H  
ATOM  10800 2HD2 LEU A 696      40.204 166.802 103.448  1.00  1.96           H  
ATOM  10801 3HD2 LEU A 696      38.685 167.403 104.111  1.00  1.96           H  
ATOM  10802  N   ASN A 697      40.270 171.120 103.939  1.00  2.02           N  
ATOM  10803  CA  ASN A 697      41.206 172.231 104.153  1.00  2.02           C  
ATOM  10804  C   ASN A 697      42.613 171.940 103.645  1.00  2.02           C  
ATOM  10805  O   ASN A 697      43.257 171.034 104.161  1.00  2.02           O  
ATOM  10806  CB  ASN A 697      41.284 172.593 105.621  1.00  2.02           C  
ATOM  10807  CG  ASN A 697      42.071 173.862 105.844  1.00  2.02           C  
ATOM  10808  OD1 ASN A 697      42.977 174.193 105.092  1.00  2.02           O  
ATOM  10809  ND2 ASN A 697      41.733 174.587 106.856  1.00  2.02           N  
ATOM  10810  H   ASN A 697      40.107 170.476 104.702  1.00  2.02           H  
ATOM  10811  HA  ASN A 697      40.847 173.096 103.593  1.00  2.02           H  
ATOM  10812 1HB  ASN A 697      40.299 172.683 106.055  1.00  2.02           H  
ATOM  10813 2HB  ASN A 697      41.784 171.794 106.153  1.00  2.02           H  
ATOM  10814 1HD2 ASN A 697      42.207 175.442 107.066  1.00  2.02           H  
ATOM  10815 2HD2 ASN A 697      40.964 174.293 107.441  1.00  2.02           H  
ATOM  10816  N   MET A 698      43.079 172.682 102.631  1.00  2.14           N  
ATOM  10817  CA  MET A 698      44.395 172.434 102.036  1.00  2.14           C  
ATOM  10818  C   MET A 698      45.489 173.425 102.499  1.00  2.14           C  
ATOM  10819  O   MET A 698      46.631 173.384 102.011  1.00  2.14           O  
ATOM  10820  CB  MET A 698      44.272 172.502 100.533  1.00  2.14           C  
ATOM  10821  CG  MET A 698      43.243 171.612  99.968  1.00  2.14           C  
ATOM  10822  SD  MET A 698      43.458 169.902 100.310  1.00  2.14           S  
ATOM  10823  CE  MET A 698      41.873 169.392  99.729  1.00  2.14           C  
ATOM  10824  H   MET A 698      42.510 173.443 102.248  1.00  2.14           H  
ATOM  10825  HA  MET A 698      44.705 171.430 102.303  1.00  2.14           H  
ATOM  10826 1HB  MET A 698      43.979 173.505 100.265  1.00  2.14           H  
ATOM  10827 2HB  MET A 698      45.231 172.279 100.063  1.00  2.14           H  
ATOM  10828 1HG  MET A 698      42.260 171.918 100.340  1.00  2.14           H  
ATOM  10829 2HG  MET A 698      43.271 171.730  98.894  1.00  2.14           H  
ATOM  10830 1HE  MET A 698      41.758 168.320  99.858  1.00  2.14           H  
ATOM  10831 2HE  MET A 698      41.125 169.920 100.289  1.00  2.14           H  
ATOM  10832 3HE  MET A 698      41.759 169.647  98.693  1.00  2.14           H  
ATOM  10833  N   THR A 699      45.147 174.301 103.445  1.00  2.25           N  
ATOM  10834  CA  THR A 699      45.998 175.410 103.905  1.00  2.25           C  
ATOM  10835  C   THR A 699      47.411 174.998 104.269  1.00  2.25           C  
ATOM  10836  O   THR A 699      48.386 175.651 103.893  1.00  2.25           O  
ATOM  10837  CB  THR A 699      45.416 176.083 105.163  1.00  2.25           C  
ATOM  10838  OG1 THR A 699      44.099 176.507 104.917  1.00  2.25           O  
ATOM  10839  CG2 THR A 699      46.254 177.292 105.519  1.00  2.25           C  
ATOM  10840  H   THR A 699      44.220 174.218 103.848  1.00  2.25           H  
ATOM  10841  HA  THR A 699      46.059 176.143 103.105  1.00  2.25           H  
ATOM  10842  HB  THR A 699      45.417 175.379 105.993  1.00  2.25           H  
ATOM  10843  HG1 THR A 699      43.540 175.723 104.902  1.00  2.25           H  
ATOM  10844 1HG2 THR A 699      45.839 177.767 106.407  1.00  2.25           H  
ATOM  10845 2HG2 THR A 699      47.278 176.979 105.720  1.00  2.25           H  
ATOM  10846 3HG2 THR A 699      46.248 177.996 104.697  1.00  2.25           H  
ATOM  10847  N   ALA A 700      47.543 173.890 104.975  1.00  2.32           N  
ATOM  10848  CA  ALA A 700      48.839 173.402 105.430  1.00  2.32           C  
ATOM  10849  C   ALA A 700      49.806 173.118 104.282  1.00  2.32           C  
ATOM  10850  O   ALA A 700      51.018 173.052 104.499  1.00  2.32           O  
ATOM  10851  CB  ALA A 700      48.663 172.139 106.230  1.00  2.32           C  
ATOM  10852  H   ALA A 700      46.712 173.376 105.224  1.00  2.32           H  
ATOM  10853  HA  ALA A 700      49.278 174.174 106.062  1.00  2.32           H  
ATOM  10854 1HB  ALA A 700      49.633 171.804 106.595  1.00  2.32           H  
ATOM  10855 2HB  ALA A 700      47.999 172.324 107.073  1.00  2.32           H  
ATOM  10856 3HB  ALA A 700      48.242 171.386 105.587  1.00  2.32           H  
ATOM  10857  N   THR A 701      49.271 172.874 103.085  1.00  2.28           N  
ATOM  10858  CA  THR A 701      50.089 172.529 101.943  1.00  2.28           C  
ATOM  10859  C   THR A 701      50.160 173.680 100.933  1.00  2.28           C  
ATOM  10860  O   THR A 701      51.072 173.730 100.103  1.00  2.28           O  
ATOM  10861  CB  THR A 701      49.499 171.276 101.286  1.00  2.28           C  
ATOM  10862  OG1 THR A 701      48.187 171.558 100.772  1.00  2.28           O  
ATOM  10863  CG2 THR A 701      49.370 170.191 102.363  1.00  2.28           C  
ATOM  10864  H   THR A 701      48.269 172.958 102.945  1.00  2.28           H  
ATOM  10865  HA  THR A 701      51.099 172.309 102.286  1.00  2.28           H  
ATOM  10866  HB  THR A 701      50.140 170.927 100.480  1.00  2.28           H  
ATOM  10867  HG1 THR A 701      47.693 172.117 101.407  1.00  2.28           H  
ATOM  10868 1HG2 THR A 701      48.939 169.300 101.935  1.00  2.28           H  
ATOM  10869 2HG2 THR A 701      50.351 169.962 102.773  1.00  2.28           H  
ATOM  10870 3HG2 THR A 701      48.722 170.550 103.157  1.00  2.28           H  
ATOM  10871  N   LEU A 702      49.205 174.610 101.019  1.00  2.14           N  
ATOM  10872  CA  LEU A 702      49.132 175.735 100.088  1.00  2.14           C  
ATOM  10873  C   LEU A 702      49.649 177.076 100.637  1.00  2.14           C  
ATOM  10874  O   LEU A 702      50.095 177.927  99.866  1.00  2.14           O  
ATOM  10875  CB  LEU A 702      47.695 175.923  99.622  1.00  2.14           C  
ATOM  10876  CG  LEU A 702      47.074 174.757  98.865  1.00  2.14           C  
ATOM  10877  CD1 LEU A 702      45.618 175.102  98.532  1.00  2.14           C  
ATOM  10878  CD2 LEU A 702      47.890 174.481  97.607  1.00  2.14           C  
ATOM  10879  H   LEU A 702      48.472 174.489 101.712  1.00  2.14           H  
ATOM  10880  HA  LEU A 702      49.734 175.481  99.219  1.00  2.14           H  
ATOM  10881 1HB  LEU A 702      47.064 176.136 100.491  1.00  2.14           H  
ATOM  10882 2HB  LEU A 702      47.681 176.748  98.974  1.00  2.14           H  
ATOM  10883  HG  LEU A 702      47.078 173.870  99.496  1.00  2.14           H  
ATOM  10884 1HD1 LEU A 702      45.156 174.267  98.006  1.00  2.14           H  
ATOM  10885 2HD1 LEU A 702      45.087 175.293  99.459  1.00  2.14           H  
ATOM  10886 3HD1 LEU A 702      45.579 175.986  97.911  1.00  2.14           H  
ATOM  10887 1HD2 LEU A 702      47.450 173.640  97.066  1.00  2.14           H  
ATOM  10888 2HD2 LEU A 702      47.892 175.363  96.970  1.00  2.14           H  
ATOM  10889 3HD2 LEU A 702      48.917 174.233  97.887  1.00  2.14           H  
ATOM  10890  N   GLY A 703      49.546 177.290 101.953  1.00  1.92           N  
ATOM  10891  CA  GLY A 703      49.924 178.555 102.591  1.00  1.92           C  
ATOM  10892  C   GLY A 703      48.799 179.594 102.562  1.00  1.92           C  
ATOM  10893  O   GLY A 703      48.983 180.740 102.976  1.00  1.92           O  
ATOM  10894  H   GLY A 703      49.180 176.562 102.555  1.00  1.92           H  
ATOM  10895 1HA  GLY A 703      50.203 178.357 103.626  1.00  1.92           H  
ATOM  10896 2HA  GLY A 703      50.805 178.960 102.097  1.00  1.92           H  
ATOM  10897  N   LYS A 704      47.641 179.177 102.070  1.00  1.69           N  
ATOM  10898  CA  LYS A 704      46.478 180.037 101.931  1.00  1.69           C  
ATOM  10899  C   LYS A 704      45.208 179.283 102.346  1.00  1.69           C  
ATOM  10900  O   LYS A 704      45.092 178.092 102.062  1.00  1.69           O  
ATOM  10901  CB  LYS A 704      46.478 180.535 100.481  1.00  1.69           C  
ATOM  10902  CG  LYS A 704      46.476 179.427  99.465  1.00  1.69           C  
ATOM  10903  CD  LYS A 704      46.715 179.922  98.021  1.00  1.69           C  
ATOM  10904  CE  LYS A 704      46.551 178.787  97.019  1.00  1.69           C  
ATOM  10905  NZ  LYS A 704      46.779 179.209  95.645  1.00  1.69           N  
ATOM  10906  H   LYS A 704      47.582 178.217 101.767  1.00  1.69           H  
ATOM  10907  HA  LYS A 704      46.631 180.885 102.584  1.00  1.69           H  
ATOM  10908 1HB  LYS A 704      45.614 181.147 100.298  1.00  1.69           H  
ATOM  10909 2HB  LYS A 704      47.333 181.132 100.305  1.00  1.69           H  
ATOM  10910 1HG  LYS A 704      47.299 178.788  99.727  1.00  1.69           H  
ATOM  10911 2HG  LYS A 704      45.566 178.848  99.517  1.00  1.69           H  
ATOM  10912 1HD  LYS A 704      46.082 180.739  97.757  1.00  1.69           H  
ATOM  10913 2HD  LYS A 704      47.747 180.271  97.945  1.00  1.69           H  
ATOM  10914 1HE  LYS A 704      47.266 178.016  97.241  1.00  1.69           H  
ATOM  10915 2HE  LYS A 704      45.546 178.380  97.098  1.00  1.69           H  
ATOM  10916 1HZ  LYS A 704      46.668 178.392  95.045  1.00  1.69           H  
ATOM  10917 2HZ  LYS A 704      46.120 179.931  95.366  1.00  1.69           H  
ATOM  10918 3HZ  LYS A 704      47.720 179.565  95.561  1.00  1.69           H  
ATOM  10919  N   PRO A 705      44.193 179.958 102.930  1.00  1.47           N  
ATOM  10920  CA  PRO A 705      42.975 179.387 103.479  1.00  1.47           C  
ATOM  10921  C   PRO A 705      41.982 178.970 102.429  1.00  1.47           C  
ATOM  10922  O   PRO A 705      40.899 179.550 102.297  1.00  1.47           O  
ATOM  10923  CB  PRO A 705      42.459 180.521 104.366  1.00  1.47           C  
ATOM  10924  CG  PRO A 705      42.910 181.759 103.685  1.00  1.47           C  
ATOM  10925  CD  PRO A 705      44.271 181.399 103.103  1.00  1.47           C  
ATOM  10926  HA  PRO A 705      43.240 178.531 104.102  1.00  1.47           H  
ATOM  10927 1HB  PRO A 705      41.362 180.460 104.469  1.00  1.47           H  
ATOM  10928 2HB  PRO A 705      42.877 180.423 105.379  1.00  1.47           H  
ATOM  10929 1HG  PRO A 705      42.173 182.058 102.951  1.00  1.47           H  
ATOM  10930 2HG  PRO A 705      42.968 182.580 104.419  1.00  1.47           H  
ATOM  10931 1HD  PRO A 705      44.432 181.927 102.159  1.00  1.47           H  
ATOM  10932 2HD  PRO A 705      45.017 181.609 103.846  1.00  1.47           H  
ATOM  10933  N   VAL A 706      42.390 177.953 101.682  1.00  1.30           N  
ATOM  10934  CA  VAL A 706      41.605 177.387 100.613  1.00  1.30           C  
ATOM  10935  C   VAL A 706      41.147 175.996 100.944  1.00  1.30           C  
ATOM  10936  O   VAL A 706      41.924 175.139 101.389  1.00  1.30           O  
ATOM  10937  CB  VAL A 706      42.381 177.341  99.300  1.00  1.30           C  
ATOM  10938  CG1 VAL A 706      41.546 176.676  98.196  1.00  1.30           C  
ATOM  10939  CG2 VAL A 706      42.687 178.681  98.928  1.00  1.30           C  
ATOM  10940  H   VAL A 706      43.315 177.574 101.873  1.00  1.30           H  
ATOM  10941  HA  VAL A 706      40.737 178.016 100.464  1.00  1.30           H  
ATOM  10942  HB  VAL A 706      43.290 176.777  99.433  1.00  1.30           H  
ATOM  10943 1HG1 VAL A 706      42.109 176.668  97.265  1.00  1.30           H  
ATOM  10944 2HG1 VAL A 706      41.309 175.656  98.475  1.00  1.30           H  
ATOM  10945 3HG1 VAL A 706      40.620 177.237  98.058  1.00  1.30           H  
ATOM  10946 1HG2 VAL A 706      43.245 178.677  97.998  1.00  1.30           H  
ATOM  10947 2HG2 VAL A 706      41.760 179.243  98.799  1.00  1.30           H  
ATOM  10948 3HG2 VAL A 706      43.280 179.127  99.716  1.00  1.30           H  
ATOM  10949  N   HIS A 707      39.876 175.791 100.698  1.00  1.18           N  
ATOM  10950  CA  HIS A 707      39.252 174.523 100.909  1.00  1.18           C  
ATOM  10951  C   HIS A 707      38.648 173.996  99.621  1.00  1.18           C  
ATOM  10952  O   HIS A 707      38.225 174.774  98.764  1.00  1.18           O  
ATOM  10953  CB  HIS A 707      38.142 174.650 101.929  1.00  1.18           C  
ATOM  10954  CG  HIS A 707      38.523 174.914 103.363  1.00  1.18           C  
ATOM  10955  ND1 HIS A 707      39.043 176.108 103.794  1.00  1.18           N  
ATOM  10956  CD2 HIS A 707      38.376 174.144 104.475  1.00  1.18           C  
ATOM  10957  CE1 HIS A 707      39.247 176.049 105.101  1.00  1.18           C  
ATOM  10958  NE2 HIS A 707      38.837 174.876 105.541  1.00  1.18           N  
ATOM  10959  H   HIS A 707      39.321 176.572 100.355  1.00  1.18           H  
ATOM  10960  HA  HIS A 707      39.995 173.823 101.258  1.00  1.18           H  
ATOM  10961 1HB  HIS A 707      37.432 175.417 101.608  1.00  1.18           H  
ATOM  10962 2HB  HIS A 707      37.663 173.737 101.895  1.00  1.18           H  
ATOM  10963  HD2 HIS A 707      37.971 173.133 104.521  1.00  1.18           H  
ATOM  10964  HE1 HIS A 707      39.672 176.837 105.715  1.00  1.18           H  
ATOM  10965  HE2 HIS A 707      38.869 174.549 106.529  1.00  1.18           H  
ATOM  10966  N   PHE A 708      38.596 172.672  99.490  1.00  1.11           N  
ATOM  10967  CA  PHE A 708      37.993 172.054  98.316  1.00  1.11           C  
ATOM  10968  C   PHE A 708      36.820 171.131  98.570  1.00  1.11           C  
ATOM  10969  O   PHE A 708      36.781 170.365  99.539  1.00  1.11           O  
ATOM  10970  CB  PHE A 708      39.038 171.299  97.501  1.00  1.11           C  
ATOM  10971  CG  PHE A 708      39.994 172.179  96.758  1.00  1.11           C  
ATOM  10972  CD1 PHE A 708      41.099 172.700  97.360  1.00  1.11           C  
ATOM  10973  CD2 PHE A 708      39.781 172.447  95.414  1.00  1.11           C  
ATOM  10974  CE1 PHE A 708      41.997 173.480  96.660  1.00  1.11           C  
ATOM  10975  CE2 PHE A 708      40.666 173.219  94.700  1.00  1.11           C  
ATOM  10976  CZ  PHE A 708      41.783 173.742  95.326  1.00  1.11           C  
ATOM  10977  H   PHE A 708      38.980 172.100 100.236  1.00  1.11           H  
ATOM  10978  HA  PHE A 708      37.636 172.858  97.690  1.00  1.11           H  
ATOM  10979 1HB  PHE A 708      39.608 170.652  98.157  1.00  1.11           H  
ATOM  10980 2HB  PHE A 708      38.530 170.664  96.773  1.00  1.11           H  
ATOM  10981  HD1 PHE A 708      41.249 172.493  98.399  1.00  1.11           H  
ATOM  10982  HD2 PHE A 708      38.899 172.034  94.925  1.00  1.11           H  
ATOM  10983  HE1 PHE A 708      42.871 173.889  97.165  1.00  1.11           H  
ATOM  10984  HE2 PHE A 708      40.481 173.420  93.646  1.00  1.11           H  
ATOM  10985  HZ  PHE A 708      42.488 174.359  94.766  1.00  1.11           H  
ATOM  10986  N   THR A 709      35.870 171.192  97.645  1.00  1.09           N  
ATOM  10987  CA  THR A 709      34.710 170.316  97.663  1.00  1.09           C  
ATOM  10988  C   THR A 709      34.214 169.991  96.255  1.00  1.09           C  
ATOM  10989  O   THR A 709      34.836 170.354  95.257  1.00  1.09           O  
ATOM  10990  CB  THR A 709      33.585 170.936  98.513  1.00  1.09           C  
ATOM  10991  OG1 THR A 709      32.551 169.944  98.705  1.00  1.09           O  
ATOM  10992  CG2 THR A 709      33.023 172.209  97.894  1.00  1.09           C  
ATOM  10993  H   THR A 709      35.964 171.895  96.906  1.00  1.09           H  
ATOM  10994  HA  THR A 709      34.997 169.376  98.136  1.00  1.09           H  
ATOM  10995  HB  THR A 709      33.990 171.190  99.479  1.00  1.09           H  
ATOM  10996  HG1 THR A 709      32.757 169.437  99.534  1.00  1.09           H  
ATOM  10997 1HG2 THR A 709      32.253 172.611  98.541  1.00  1.09           H  
ATOM  10998 2HG2 THR A 709      33.825 172.936  97.782  1.00  1.09           H  
ATOM  10999 3HG2 THR A 709      32.603 172.006  96.931  1.00  1.09           H  
ATOM  11000  N   ARG A 710      33.090 169.299  96.184  1.00  1.10           N  
ATOM  11001  CA  ARG A 710      32.488 168.932  94.910  1.00  1.10           C  
ATOM  11002  C   ARG A 710      31.909 170.247  94.350  1.00  1.10           C  
ATOM  11003  O   ARG A 710      31.389 171.041  95.126  1.00  1.10           O  
ATOM  11004  CB  ARG A 710      31.508 167.779  95.129  1.00  1.10           C  
ATOM  11005  CG  ARG A 710      32.190 166.382  95.439  1.00  1.10           C  
ATOM  11006  CD  ARG A 710      31.152 165.304  95.646  1.00  1.10           C  
ATOM  11007  NE  ARG A 710      31.678 163.925  95.738  1.00  1.10           N  
ATOM  11008  CZ  ARG A 710      30.927 162.864  96.143  1.00  1.10           C  
ATOM  11009  NH1 ARG A 710      29.691 163.071  96.544  1.00  1.10           N  
ATOM  11010  NH2 ARG A 710      31.386 161.616  96.140  1.00  1.10           N  
ATOM  11011  H   ARG A 710      32.645 169.077  97.064  1.00  1.10           H  
ATOM  11012  HA  ARG A 710      33.268 168.570  94.244  1.00  1.10           H  
ATOM  11013 1HB  ARG A 710      30.876 168.015  95.981  1.00  1.10           H  
ATOM  11014 2HB  ARG A 710      30.854 167.629  94.295  1.00  1.10           H  
ATOM  11015 1HG  ARG A 710      32.828 166.089  94.602  1.00  1.10           H  
ATOM  11016 2HG  ARG A 710      32.795 166.456  96.350  1.00  1.10           H  
ATOM  11017 1HD  ARG A 710      30.589 165.512  96.558  1.00  1.10           H  
ATOM  11018 2HD  ARG A 710      30.489 165.319  94.810  1.00  1.10           H  
ATOM  11019  HE  ARG A 710      32.621 163.740  95.420  1.00  1.10           H  
ATOM  11020 1HH1 ARG A 710      29.316 164.004  96.553  1.00  1.10           H  
ATOM  11021 2HH1 ARG A 710      29.123 162.288  96.840  1.00  1.10           H  
ATOM  11022 1HH2 ARG A 710      32.326 161.357  95.809  1.00  1.10           H  
ATOM  11023 2HH2 ARG A 710      30.786 160.867  96.429  1.00  1.10           H  
ATOM  11024  N   PRO A 711      31.877 170.456  93.024  1.00  1.15           N  
ATOM  11025  CA  PRO A 711      31.727 171.737  92.344  1.00  1.15           C  
ATOM  11026  C   PRO A 711      30.445 172.505  92.598  1.00  1.15           C  
ATOM  11027  O   PRO A 711      30.390 173.719  92.401  1.00  1.15           O  
ATOM  11028  CB  PRO A 711      31.782 171.323  90.896  1.00  1.15           C  
ATOM  11029  CG  PRO A 711      31.321 169.976  90.877  1.00  1.15           C  
ATOM  11030  CD  PRO A 711      31.777 169.341  92.151  1.00  1.15           C  
ATOM  11031  HA  PRO A 711      32.598 172.330  92.554  1.00  1.15           H  
ATOM  11032 1HB  PRO A 711      31.179 172.010  90.283  1.00  1.15           H  
ATOM  11033 2HB  PRO A 711      32.815 171.376  90.566  1.00  1.15           H  
ATOM  11034 1HG  PRO A 711      30.253 170.052  90.806  1.00  1.15           H  
ATOM  11035 2HG  PRO A 711      31.655 169.449  89.993  1.00  1.15           H  
ATOM  11036 1HD  PRO A 711      30.980 168.681  92.455  1.00  1.15           H  
ATOM  11037 2HD  PRO A 711      32.696 168.828  92.044  1.00  1.15           H  
ATOM  11038  N   ARG A 712      29.411 171.804  93.024  1.00  1.22           N  
ATOM  11039  CA  ARG A 712      28.139 172.431  93.318  1.00  1.22           C  
ATOM  11040  C   ARG A 712      27.789 172.230  94.768  1.00  1.22           C  
ATOM  11041  O   ARG A 712      26.626 172.294  95.155  1.00  1.22           O  
ATOM  11042  CB  ARG A 712      27.046 171.941  92.391  1.00  1.22           C  
ATOM  11043  CG  ARG A 712      27.257 172.419  90.954  1.00  1.22           C  
ATOM  11044  CD  ARG A 712      26.136 172.095  90.094  1.00  1.22           C  
ATOM  11045  NE  ARG A 712      26.337 172.566  88.730  1.00  1.22           N  
ATOM  11046  CZ  ARG A 712      26.055 173.821  88.314  1.00  1.22           C  
ATOM  11047  NH1 ARG A 712      25.601 174.708  89.176  1.00  1.22           N  
ATOM  11048  NH2 ARG A 712      26.230 174.157  87.047  1.00  1.22           N  
ATOM  11049  H   ARG A 712      29.504 170.810  93.159  1.00  1.22           H  
ATOM  11050  HA  ARG A 712      28.235 173.502  93.153  1.00  1.22           H  
ATOM  11051 1HB  ARG A 712      27.026 170.853  92.387  1.00  1.22           H  
ATOM  11052 2HB  ARG A 712      26.072 172.294  92.736  1.00  1.22           H  
ATOM  11053 1HG  ARG A 712      27.399 173.500  90.946  1.00  1.22           H  
ATOM  11054 2HG  ARG A 712      28.144 171.938  90.537  1.00  1.22           H  
ATOM  11055 1HD  ARG A 712      26.002 171.016  90.067  1.00  1.22           H  
ATOM  11056 2HD  ARG A 712      25.236 172.563  90.486  1.00  1.22           H  
ATOM  11057  HE  ARG A 712      26.690 171.907  88.048  1.00  1.22           H  
ATOM  11058 1HH1 ARG A 712      25.486 174.454  90.144  1.00  1.22           H  
ATOM  11059 2HH1 ARG A 712      25.388 175.654  88.875  1.00  1.22           H  
ATOM  11060 1HH2 ARG A 712      26.566 173.473  86.387  1.00  1.22           H  
ATOM  11061 2HH2 ARG A 712      26.018 175.100  86.743  1.00  1.22           H  
ATOM  11062  N   MET A 713      28.819 171.969  95.571  1.00  1.31           N  
ATOM  11063  CA  MET A 713      28.678 171.768  96.998  1.00  1.31           C  
ATOM  11064  C   MET A 713      27.595 170.729  97.274  1.00  1.31           C  
ATOM  11065  O   MET A 713      26.759 170.894  98.163  1.00  1.31           O  
ATOM  11066  CB  MET A 713      28.323 173.095  97.647  1.00  1.31           C  
ATOM  11067  CG  MET A 713      29.381 174.182  97.560  1.00  1.31           C  
ATOM  11068  SD  MET A 713      28.862 175.700  98.403  1.00  1.31           S  
ATOM  11069  CE  MET A 713      30.298 176.758  98.280  1.00  1.31           C  
ATOM  11070  H   MET A 713      29.759 171.911  95.183  1.00  1.31           H  
ATOM  11071  HA  MET A 713      29.627 171.400  97.389  1.00  1.31           H  
ATOM  11072 1HB  MET A 713      27.402 173.469  97.241  1.00  1.31           H  
ATOM  11073 2HB  MET A 713      28.162 172.917  98.676  1.00  1.31           H  
ATOM  11074 1HG  MET A 713      30.307 173.838  98.004  1.00  1.31           H  
ATOM  11075 2HG  MET A 713      29.577 174.418  96.516  1.00  1.31           H  
ATOM  11076 1HE  MET A 713      30.117 177.696  98.776  1.00  1.31           H  
ATOM  11077 2HE  MET A 713      31.148 176.266  98.751  1.00  1.31           H  
ATOM  11078 3HE  MET A 713      30.527 176.953  97.241  1.00  1.31           H  
ATOM  11079  N   LEU A 714      27.695 169.599  96.575  1.00  1.40           N  
ATOM  11080  CA  LEU A 714      26.675 168.555  96.583  1.00  1.40           C  
ATOM  11081  C   LEU A 714      26.383 167.965  97.965  1.00  1.40           C  
ATOM  11082  O   LEU A 714      25.263 167.526  98.225  1.00  1.40           O  
ATOM  11083  CB  LEU A 714      27.126 167.397  95.665  1.00  1.40           C  
ATOM  11084  CG  LEU A 714      27.259 167.668  94.102  1.00  1.40           C  
ATOM  11085  CD1 LEU A 714      27.831 166.426  93.434  1.00  1.40           C  
ATOM  11086  CD2 LEU A 714      25.938 168.001  93.502  1.00  1.40           C  
ATOM  11087  H   LEU A 714      28.468 169.520  95.935  1.00  1.40           H  
ATOM  11088  HA  LEU A 714      25.754 168.980  96.199  1.00  1.40           H  
ATOM  11089 1HB  LEU A 714      28.098 167.053  96.011  1.00  1.40           H  
ATOM  11090 2HB  LEU A 714      26.420 166.575  95.789  1.00  1.40           H  
ATOM  11091  HG  LEU A 714      27.948 168.497  93.933  1.00  1.40           H  
ATOM  11092 1HD1 LEU A 714      27.937 166.589  92.382  1.00  1.40           H  
ATOM  11093 2HD1 LEU A 714      28.781 166.204  93.845  1.00  1.40           H  
ATOM  11094 3HD1 LEU A 714      27.159 165.589  93.602  1.00  1.40           H  
ATOM  11095 1HD2 LEU A 714      26.057 168.178  92.428  1.00  1.40           H  
ATOM  11096 2HD2 LEU A 714      25.243 167.175  93.655  1.00  1.40           H  
ATOM  11097 3HD2 LEU A 714      25.562 168.883  93.971  1.00  1.40           H  
ATOM  11098  N   GLY A 715      27.392 167.898  98.833  1.00  1.48           N  
ATOM  11099  CA  GLY A 715      27.218 167.306 100.160  1.00  1.48           C  
ATOM  11100  C   GLY A 715      27.299 168.287 101.335  1.00  1.48           C  
ATOM  11101  O   GLY A 715      27.373 167.857 102.480  1.00  1.48           O  
ATOM  11102  H   GLY A 715      28.287 168.282  98.572  1.00  1.48           H  
ATOM  11103 1HA  GLY A 715      26.255 166.796 100.195  1.00  1.48           H  
ATOM  11104 2HA  GLY A 715      27.974 166.535 100.299  1.00  1.48           H  
ATOM  11105  N   LEU A 716      27.295 169.591 101.085  1.00  1.55           N  
ATOM  11106  CA  LEU A 716      27.477 170.525 102.207  1.00  1.55           C  
ATOM  11107  C   LEU A 716      26.252 170.841 103.053  1.00  1.55           C  
ATOM  11108  O   LEU A 716      25.106 170.663 102.644  1.00  1.55           O  
ATOM  11109  CB  LEU A 716      28.057 171.843 101.727  1.00  1.55           C  
ATOM  11110  CG  LEU A 716      29.556 171.917 101.639  1.00  1.55           C  
ATOM  11111  CD1 LEU A 716      30.051 170.906 100.632  1.00  1.55           C  
ATOM  11112  CD2 LEU A 716      29.939 173.349 101.258  1.00  1.55           C  
ATOM  11113  H   LEU A 716      27.171 169.942 100.131  1.00  1.55           H  
ATOM  11114  HA  LEU A 716      28.219 170.078 102.873  1.00  1.55           H  
ATOM  11115 1HB  LEU A 716      27.690 172.010 100.741  1.00  1.55           H  
ATOM  11116 2HB  LEU A 716      27.701 172.650 102.368  1.00  1.55           H  
ATOM  11117  HG  LEU A 716      29.997 171.661 102.605  1.00  1.55           H  
ATOM  11118 1HD1 LEU A 716      31.128 170.953 100.568  1.00  1.55           H  
ATOM  11119 2HD1 LEU A 716      29.760 169.912 100.943  1.00  1.55           H  
ATOM  11120 3HD1 LEU A 716      29.629 171.120  99.672  1.00  1.55           H  
ATOM  11121 1HD2 LEU A 716      31.007 173.450 101.178  1.00  1.55           H  
ATOM  11122 2HD2 LEU A 716      29.504 173.586 100.327  1.00  1.55           H  
ATOM  11123 3HD2 LEU A 716      29.565 174.041 102.010  1.00  1.55           H  
ATOM  11124  N   ASN A 717      26.534 171.317 104.265  1.00  1.60           N  
ATOM  11125  CA  ASN A 717      25.544 171.798 105.218  1.00  1.60           C  
ATOM  11126  C   ASN A 717      24.791 172.985 104.638  1.00  1.60           C  
ATOM  11127  O   ASN A 717      25.404 173.962 104.186  1.00  1.60           O  
ATOM  11128  CB  ASN A 717      26.202 172.167 106.535  1.00  1.60           C  
ATOM  11129  CG  ASN A 717      25.211 172.498 107.660  1.00  1.60           C  
ATOM  11130  OD1 ASN A 717      24.282 173.317 107.538  1.00  1.60           O  
ATOM  11131  ND2 ASN A 717      25.410 171.846 108.782  1.00  1.60           N  
ATOM  11132  H   ASN A 717      27.510 171.369 104.528  1.00  1.60           H  
ATOM  11133  HA  ASN A 717      24.819 171.003 105.395  1.00  1.60           H  
ATOM  11134 1HB  ASN A 717      26.832 171.336 106.862  1.00  1.60           H  
ATOM  11135 2HB  ASN A 717      26.851 173.005 106.384  1.00  1.60           H  
ATOM  11136 1HD2 ASN A 717      24.809 172.001 109.567  1.00  1.60           H  
ATOM  11137 2HD2 ASN A 717      26.160 171.189 108.853  1.00  1.60           H  
ATOM  11138  N   VAL A 718      23.465 172.910 104.685  1.00  1.61           N  
ATOM  11139  CA  VAL A 718      22.593 173.935 104.130  1.00  1.61           C  
ATOM  11140  C   VAL A 718      22.838 175.335 104.661  1.00  1.61           C  
ATOM  11141  O   VAL A 718      22.584 176.319 103.960  1.00  1.61           O  
ATOM  11142  CB  VAL A 718      21.126 173.544 104.359  1.00  1.61           C  
ATOM  11143  CG1 VAL A 718      20.771 173.613 105.848  1.00  1.61           C  
ATOM  11144  CG2 VAL A 718      20.253 174.479 103.551  1.00  1.61           C  
ATOM  11145  H   VAL A 718      23.044 172.086 105.094  1.00  1.61           H  
ATOM  11146  HA  VAL A 718      22.754 173.967 103.073  1.00  1.61           H  
ATOM  11147  HB  VAL A 718      20.976 172.517 104.034  1.00  1.61           H  
ATOM  11148 1HG1 VAL A 718      19.732 173.317 105.985  1.00  1.61           H  
ATOM  11149 2HG1 VAL A 718      21.417 172.937 106.409  1.00  1.61           H  
ATOM  11150 3HG1 VAL A 718      20.895 174.624 106.221  1.00  1.61           H  
ATOM  11151 1HG2 VAL A 718      19.207 174.210 103.688  1.00  1.61           H  
ATOM  11152 2HG2 VAL A 718      20.411 175.506 103.888  1.00  1.61           H  
ATOM  11153 3HG2 VAL A 718      20.516 174.400 102.496  1.00  1.61           H  
ATOM  11154  N   ALA A 719      23.346 175.453 105.882  1.00  1.61           N  
ATOM  11155  CA  ALA A 719      23.614 176.767 106.430  1.00  1.61           C  
ATOM  11156  C   ALA A 719      24.628 177.502 105.567  1.00  1.61           C  
ATOM  11157  O   ALA A 719      24.541 178.716 105.385  1.00  1.61           O  
ATOM  11158  CB  ALA A 719      24.126 176.655 107.854  1.00  1.61           C  
ATOM  11159  H   ALA A 719      23.569 174.622 106.423  1.00  1.61           H  
ATOM  11160  HA  ALA A 719      22.684 177.336 106.422  1.00  1.61           H  
ATOM  11161 1HB  ALA A 719      24.308 177.650 108.254  1.00  1.61           H  
ATOM  11162 2HB  ALA A 719      23.385 176.143 108.464  1.00  1.61           H  
ATOM  11163 3HB  ALA A 719      25.049 176.088 107.861  1.00  1.61           H  
ATOM  11164  N   TYR A 720      25.583 176.762 105.017  1.00  1.59           N  
ATOM  11165  CA  TYR A 720      26.655 177.363 104.257  1.00  1.59           C  
ATOM  11166  C   TYR A 720      26.290 177.405 102.797  1.00  1.59           C  
ATOM  11167  O   TYR A 720      26.714 178.303 102.067  1.00  1.59           O  
ATOM  11168  CB  TYR A 720      27.929 176.608 104.523  1.00  1.59           C  
ATOM  11169  CG  TYR A 720      28.337 176.747 105.982  1.00  1.59           C  
ATOM  11170  CD1 TYR A 720      27.797 175.875 106.905  1.00  1.59           C  
ATOM  11171  CD2 TYR A 720      29.244 177.711 106.392  1.00  1.59           C  
ATOM  11172  CE1 TYR A 720      28.155 175.933 108.221  1.00  1.59           C  
ATOM  11173  CE2 TYR A 720      29.616 177.780 107.727  1.00  1.59           C  
ATOM  11174  CZ  TYR A 720      29.071 176.883 108.640  1.00  1.59           C  
ATOM  11175  OH  TYR A 720      29.429 176.929 109.965  1.00  1.59           O  
ATOM  11176  H   TYR A 720      25.563 175.751 105.115  1.00  1.59           H  
ATOM  11177  HA  TYR A 720      26.788 178.382 104.600  1.00  1.59           H  
ATOM  11178 1HB  TYR A 720      27.773 175.552 104.297  1.00  1.59           H  
ATOM  11179 2HB  TYR A 720      28.733 176.980 103.892  1.00  1.59           H  
ATOM  11180  HD1 TYR A 720      27.082 175.135 106.570  1.00  1.59           H  
ATOM  11181  HD2 TYR A 720      29.668 178.407 105.673  1.00  1.59           H  
ATOM  11182  HE1 TYR A 720      27.721 175.231 108.933  1.00  1.59           H  
ATOM  11183  HE2 TYR A 720      30.338 178.540 108.057  1.00  1.59           H  
ATOM  11184  HH  TYR A 720      29.007 176.205 110.437  1.00  1.59           H  
ATOM  11185  N   LEU A 721      25.443 176.471 102.368  1.00  1.58           N  
ATOM  11186  CA  LEU A 721      25.015 176.515 100.983  1.00  1.58           C  
ATOM  11187  C   LEU A 721      24.282 177.843 100.799  1.00  1.58           C  
ATOM  11188  O   LEU A 721      24.465 178.546  99.808  1.00  1.58           O  
ATOM  11189  CB  LEU A 721      24.078 175.339 100.667  1.00  1.58           C  
ATOM  11190  CG  LEU A 721      24.731 173.944 100.674  1.00  1.58           C  
ATOM  11191  CD1 LEU A 721      23.701 172.841 100.542  1.00  1.58           C  
ATOM  11192  CD2 LEU A 721      25.634 173.864  99.548  1.00  1.58           C  
ATOM  11193  H   LEU A 721      25.140 175.727 102.999  1.00  1.58           H  
ATOM  11194  HA  LEU A 721      25.886 176.483 100.330  1.00  1.58           H  
ATOM  11195 1HB  LEU A 721      23.274 175.348 101.385  1.00  1.58           H  
ATOM  11196 2HB  LEU A 721      23.648 175.493  99.693  1.00  1.58           H  
ATOM  11197  HG  LEU A 721      25.280 173.795 101.606  1.00  1.58           H  
ATOM  11198 1HD1 LEU A 721      24.218 171.877 100.528  1.00  1.58           H  
ATOM  11199 2HD1 LEU A 721      23.006 172.840 101.343  1.00  1.58           H  
ATOM  11200 3HD1 LEU A 721      23.175 172.963  99.642  1.00  1.58           H  
ATOM  11201 1HD2 LEU A 721      26.082 172.894  99.546  1.00  1.58           H  
ATOM  11202 2HD2 LEU A 721      25.080 173.995  98.628  1.00  1.58           H  
ATOM  11203 3HD2 LEU A 721      26.392 174.629  99.634  1.00  1.58           H  
ATOM  11204  N   ALA A 722      23.497 178.227 101.805  1.00  1.58           N  
ATOM  11205  CA  ALA A 722      22.802 179.497 101.763  1.00  1.58           C  
ATOM  11206  C   ALA A 722      23.768 180.689 101.874  1.00  1.58           C  
ATOM  11207  O   ALA A 722      23.767 181.584 101.021  1.00  1.58           O  
ATOM  11208  CB  ALA A 722      21.792 179.547 102.898  1.00  1.58           C  
ATOM  11209  H   ALA A 722      23.354 177.607 102.604  1.00  1.58           H  
ATOM  11210  HA  ALA A 722      22.281 179.569 100.809  1.00  1.58           H  
ATOM  11211 1HB  ALA A 722      21.245 180.487 102.856  1.00  1.58           H  
ATOM  11212 2HB  ALA A 722      21.096 178.713 102.799  1.00  1.58           H  
ATOM  11213 3HB  ALA A 722      22.313 179.469 103.854  1.00  1.58           H  
ATOM  11214  N   LYS A 723      24.638 180.679 102.894  1.00  1.63           N  
ATOM  11215  CA  LYS A 723      25.546 181.802 103.141  1.00  1.63           C  
ATOM  11216  C   LYS A 723      26.568 182.057 102.039  1.00  1.63           C  
ATOM  11217  O   LYS A 723      27.023 183.184 101.873  1.00  1.63           O  
ATOM  11218  CB  LYS A 723      26.276 181.600 104.453  1.00  1.63           C  
ATOM  11219  CG  LYS A 723      25.394 181.718 105.664  1.00  1.63           C  
ATOM  11220  CD  LYS A 723      26.164 181.450 106.943  1.00  1.63           C  
ATOM  11221  CE  LYS A 723      25.233 181.494 108.138  1.00  1.63           C  
ATOM  11222  NZ  LYS A 723      25.946 181.234 109.415  1.00  1.63           N  
ATOM  11223  H   LYS A 723      24.633 179.909 103.568  1.00  1.63           H  
ATOM  11224  HA  LYS A 723      24.937 182.701 103.234  1.00  1.63           H  
ATOM  11225 1HB  LYS A 723      26.750 180.631 104.465  1.00  1.63           H  
ATOM  11226 2HB  LYS A 723      27.049 182.341 104.534  1.00  1.63           H  
ATOM  11227 1HG  LYS A 723      24.984 182.713 105.702  1.00  1.63           H  
ATOM  11228 2HG  LYS A 723      24.564 181.039 105.588  1.00  1.63           H  
ATOM  11229 1HD  LYS A 723      26.627 180.461 106.886  1.00  1.63           H  
ATOM  11230 2HD  LYS A 723      26.952 182.196 107.069  1.00  1.63           H  
ATOM  11231 1HE  LYS A 723      24.762 182.469 108.186  1.00  1.63           H  
ATOM  11232 2HE  LYS A 723      24.461 180.735 108.005  1.00  1.63           H  
ATOM  11233 1HZ  LYS A 723      25.289 181.268 110.181  1.00  1.63           H  
ATOM  11234 2HZ  LYS A 723      26.376 180.322 109.379  1.00  1.63           H  
ATOM  11235 3HZ  LYS A 723      26.658 181.937 109.550  1.00  1.63           H  
ATOM  11236  N   CYS A 724      26.943 181.026 101.284  1.00  1.75           N  
ATOM  11237  CA  CYS A 724      27.943 181.183 100.230  1.00  1.75           C  
ATOM  11238  C   CYS A 724      27.463 181.971  99.011  1.00  1.75           C  
ATOM  11239  O   CYS A 724      28.271 182.288  98.147  1.00  1.75           O  
ATOM  11240  CB  CYS A 724      28.432 179.840  99.730  1.00  1.75           C  
ATOM  11241  SG  CYS A 724      27.235 178.928  98.771  1.00  1.75           S  
ATOM  11242  H   CYS A 724      26.568 180.098 101.469  1.00  1.75           H  
ATOM  11243  HA  CYS A 724      28.798 181.706 100.658  1.00  1.75           H  
ATOM  11244 1HB  CYS A 724      29.309 179.981  99.124  1.00  1.75           H  
ATOM  11245 2HB  CYS A 724      28.721 179.223 100.582  1.00  1.75           H  
ATOM  11246  HG  CYS A 724      26.295 178.823  99.740  1.00  1.75           H  
ATOM  11247  N   GLY A 725      26.156 182.242  98.884  1.00  1.93           N  
ATOM  11248  CA  GLY A 725      25.661 183.044  97.755  1.00  1.93           C  
ATOM  11249  C   GLY A 725      25.407 182.315  96.432  1.00  1.93           C  
ATOM  11250  O   GLY A 725      25.027 182.935  95.432  1.00  1.93           O  
ATOM  11251  H   GLY A 725      25.493 181.949  99.609  1.00  1.93           H  
ATOM  11252 1HA  GLY A 725      24.742 183.535  98.073  1.00  1.93           H  
ATOM  11253 2HA  GLY A 725      26.370 183.846  97.568  1.00  1.93           H  
ATOM  11254  N   LEU A 726      25.607 181.009  96.390  1.00  2.17           N  
ATOM  11255  CA  LEU A 726      25.429 180.263  95.147  1.00  2.17           C  
ATOM  11256  C   LEU A 726      24.012 179.770  94.947  1.00  2.17           C  
ATOM  11257  O   LEU A 726      23.734 178.586  95.028  1.00  2.17           O  
ATOM  11258  CB  LEU A 726      26.378 179.086  95.100  1.00  2.17           C  
ATOM  11259  CG  LEU A 726      27.809 179.445  95.160  1.00  2.17           C  
ATOM  11260  CD1 LEU A 726      28.645 178.166  95.084  1.00  2.17           C  
ATOM  11261  CD2 LEU A 726      28.076 180.412  94.060  1.00  2.17           C  
ATOM  11262  H   LEU A 726      25.903 180.528  97.228  1.00  2.17           H  
ATOM  11263  HA  LEU A 726      25.670 180.925  94.317  1.00  2.17           H  
ATOM  11264 1HB  LEU A 726      26.177 178.488  95.948  1.00  2.17           H  
ATOM  11265 2HB  LEU A 726      26.190 178.502  94.200  1.00  2.17           H  
ATOM  11266  HG  LEU A 726      28.030 179.935  96.109  1.00  2.17           H  
ATOM  11267 1HD1 LEU A 726      29.699 178.398  95.132  1.00  2.17           H  
ATOM  11268 2HD1 LEU A 726      28.384 177.520  95.920  1.00  2.17           H  
ATOM  11269 3HD1 LEU A 726      28.439 177.645  94.149  1.00  2.17           H  
ATOM  11270 1HD2 LEU A 726      29.105 180.722  94.081  1.00  2.17           H  
ATOM  11271 2HD2 LEU A 726      27.846 179.951  93.108  1.00  2.17           H  
ATOM  11272 3HD2 LEU A 726      27.440 181.271  94.194  1.00  2.17           H  
ATOM  11273  N   GLN A 727      23.119 180.686  94.637  1.00  2.43           N  
ATOM  11274  CA  GLN A 727      21.701 180.340  94.492  1.00  2.43           C  
ATOM  11275  C   GLN A 727      21.386 179.168  93.545  1.00  2.43           C  
ATOM  11276  O   GLN A 727      20.638 178.250  93.894  1.00  2.43           O  
ATOM  11277  CB  GLN A 727      20.925 181.549  93.965  1.00  2.43           C  
ATOM  11278  CG  GLN A 727      19.455 181.262  93.704  1.00  2.43           C  
ATOM  11279  CD  GLN A 727      18.715 182.437  93.089  1.00  2.43           C  
ATOM  11280  OE1 GLN A 727      18.386 183.420  93.768  1.00  2.43           O  
ATOM  11281  NE2 GLN A 727      18.462 182.345  91.780  1.00  2.43           N  
ATOM  11282  H   GLN A 727      23.455 181.649  94.573  1.00  2.43           H  
ATOM  11283  HA  GLN A 727      21.319 180.077  95.480  1.00  2.43           H  
ATOM  11284 1HB  GLN A 727      20.998 182.371  94.674  1.00  2.43           H  
ATOM  11285 2HB  GLN A 727      21.364 181.883  93.023  1.00  2.43           H  
ATOM  11286 1HG  GLN A 727      19.384 180.423  93.006  1.00  2.43           H  
ATOM  11287 2HG  GLN A 727      18.973 181.005  94.645  1.00  2.43           H  
ATOM  11288 1HE2 GLN A 727      17.987 183.078  91.304  1.00  2.43           H  
ATOM  11289 2HE2 GLN A 727      18.783 181.511  91.247  1.00  2.43           H  
ATOM  11290  N   ASP A 728      21.966 179.174  92.347  1.00  2.64           N  
ATOM  11291  CA  ASP A 728      21.566 178.193  91.333  1.00  2.64           C  
ATOM  11292  C   ASP A 728      22.261 176.831  91.427  1.00  2.64           C  
ATOM  11293  O   ASP A 728      23.001 176.390  90.532  1.00  2.64           O  
ATOM  11294  CB  ASP A 728      21.739 178.812  89.953  1.00  2.64           C  
ATOM  11295  CG  ASP A 728      20.755 180.000  89.751  1.00  2.64           C  
ATOM  11296  OD1 ASP A 728      19.718 180.024  90.401  1.00  2.64           O  
ATOM  11297  OD2 ASP A 728      21.058 180.867  88.978  1.00  2.64           O  
ATOM  11298  H   ASP A 728      22.637 179.892  92.122  1.00  2.64           H  
ATOM  11299  HA  ASP A 728      20.499 178.013  91.464  1.00  2.64           H  
ATOM  11300 1HB  ASP A 728      22.762 179.169  89.834  1.00  2.64           H  
ATOM  11301 2HB  ASP A 728      21.553 178.060  89.186  1.00  2.64           H  
ATOM  11302  N   PHE A 729      21.960 176.121  92.500  1.00  2.74           N  
ATOM  11303  CA  PHE A 729      22.577 174.828  92.747  1.00  2.74           C  
ATOM  11304  C   PHE A 729      21.977 173.657  91.995  1.00  2.74           C  
ATOM  11305  O   PHE A 729      21.242 172.837  92.542  1.00  2.74           O  
ATOM  11306  CB  PHE A 729      22.563 174.418  94.199  1.00  2.74           C  
ATOM  11307  CG  PHE A 729      23.526 175.077  95.140  1.00  2.74           C  
ATOM  11308  CD1 PHE A 729      23.099 175.887  96.169  1.00  2.74           C  
ATOM  11309  CD2 PHE A 729      24.881 174.836  95.008  1.00  2.74           C  
ATOM  11310  CE1 PHE A 729      24.014 176.430  97.048  1.00  2.74           C  
ATOM  11311  CE2 PHE A 729      25.789 175.377  95.875  1.00  2.74           C  
ATOM  11312  CZ  PHE A 729      25.355 176.167  96.902  1.00  2.74           C  
ATOM  11313  H   PHE A 729      21.328 176.555  93.176  1.00  2.74           H  
ATOM  11314  HA  PHE A 729      23.620 174.903  92.451  1.00  2.74           H  
ATOM  11315 1HB  PHE A 729      21.561 174.552  94.600  1.00  2.74           H  
ATOM  11316 2HB  PHE A 729      22.771 173.376  94.204  1.00  2.74           H  
ATOM  11317  HD1 PHE A 729      22.034 176.091  96.289  1.00  2.74           H  
ATOM  11318  HD2 PHE A 729      25.222 174.191  94.201  1.00  2.74           H  
ATOM  11319  HE1 PHE A 729      23.673 177.072  97.858  1.00  2.74           H  
ATOM  11320  HE2 PHE A 729      26.853 175.170  95.752  1.00  2.74           H  
ATOM  11321  HZ  PHE A 729      26.064 176.592  97.595  1.00  2.74           H  
ATOM  11322  N   ALA A 730      22.332 173.545  90.730  1.00  2.69           N  
ATOM  11323  CA  ALA A 730      21.846 172.437  89.913  1.00  2.69           C  
ATOM  11324  C   ALA A 730      22.614 171.165  90.302  1.00  2.69           C  
ATOM  11325  O   ALA A 730      23.481 170.690  89.569  1.00  2.69           O  
ATOM  11326  CB  ALA A 730      22.036 172.744  88.439  1.00  2.69           C  
ATOM  11327  H   ALA A 730      22.906 174.293  90.342  1.00  2.69           H  
ATOM  11328  HA  ALA A 730      20.786 172.283  90.122  1.00  2.69           H  
ATOM  11329 1HB  ALA A 730      21.669 171.911  87.843  1.00  2.69           H  
ATOM  11330 2HB  ALA A 730      21.485 173.649  88.184  1.00  2.69           H  
ATOM  11331 3HB  ALA A 730      23.093 172.897  88.235  1.00  2.69           H  
ATOM  11332  N   TYR A 731      22.264 170.603  91.464  1.00  2.50           N  
ATOM  11333  CA  TYR A 731      23.032 169.519  92.100  1.00  2.50           C  
ATOM  11334  C   TYR A 731      22.974 168.150  91.397  1.00  2.50           C  
ATOM  11335  O   TYR A 731      22.514 167.177  91.988  1.00  2.50           O  
ATOM  11336  CB  TYR A 731      22.483 169.213  93.511  1.00  2.50           C  
ATOM  11337  CG  TYR A 731      22.454 170.298  94.608  1.00  2.50           C  
ATOM  11338  CD1 TYR A 731      21.208 170.771  94.979  1.00  2.50           C  
ATOM  11339  CD2 TYR A 731      23.596 170.784  95.269  1.00  2.50           C  
ATOM  11340  CE1 TYR A 731      21.073 171.698  95.975  1.00  2.50           C  
ATOM  11341  CE2 TYR A 731      23.456 171.722  96.284  1.00  2.50           C  
ATOM  11342  CZ  TYR A 731      22.183 172.171  96.629  1.00  2.50           C  
ATOM  11343  OH  TYR A 731      22.012 173.101  97.600  1.00  2.50           O  
ATOM  11344  H   TYR A 731      21.505 171.050  91.974  1.00  2.50           H  
ATOM  11345  HA  TYR A 731      24.073 169.830  92.155  1.00  2.50           H  
ATOM  11346 1HB  TYR A 731      21.460 168.861  93.395  1.00  2.50           H  
ATOM  11347 2HB  TYR A 731      23.038 168.372  93.913  1.00  2.50           H  
ATOM  11348  HD1 TYR A 731      20.322 170.395  94.471  1.00  2.50           H  
ATOM  11349  HD2 TYR A 731      24.579 170.449  95.009  1.00  2.50           H  
ATOM  11350  HE1 TYR A 731      20.081 172.055  96.246  1.00  2.50           H  
ATOM  11351  HE2 TYR A 731      24.342 172.105  96.801  1.00  2.50           H  
ATOM  11352  HH  TYR A 731      22.871 173.464  97.841  1.00  2.50           H  
ATOM  11353  N   THR A 732      23.484 168.052  90.172  1.00  2.22           N  
ATOM  11354  CA  THR A 732      23.501 166.745  89.491  1.00  2.22           C  
ATOM  11355  C   THR A 732      24.731 165.952  89.901  1.00  2.22           C  
ATOM  11356  O   THR A 732      25.855 166.366  89.664  1.00  2.22           O  
ATOM  11357  CB  THR A 732      23.521 166.895  87.949  1.00  2.22           C  
ATOM  11358  OG1 THR A 732      22.338 167.574  87.511  1.00  2.22           O  
ATOM  11359  CG2 THR A 732      23.624 165.516  87.269  1.00  2.22           C  
ATOM  11360  H   THR A 732      23.820 168.898  89.728  1.00  2.22           H  
ATOM  11361  HA  THR A 732      22.613 166.185  89.779  1.00  2.22           H  
ATOM  11362  HB  THR A 732      24.385 167.490  87.660  1.00  2.22           H  
ATOM  11363  HG1 THR A 732      22.360 168.482  87.832  1.00  2.22           H  
ATOM  11364 1HG2 THR A 732      23.647 165.644  86.186  1.00  2.22           H  
ATOM  11365 2HG2 THR A 732      24.532 165.028  87.590  1.00  2.22           H  
ATOM  11366 3HG2 THR A 732      22.765 164.908  87.545  1.00  2.22           H  
ATOM  11367  N   THR A 733      24.561 164.765  90.460  1.00  1.90           N  
ATOM  11368  CA  THR A 733      25.762 164.054  90.887  1.00  1.90           C  
ATOM  11369  C   THR A 733      26.677 163.618  89.747  1.00  1.90           C  
ATOM  11370  O   THR A 733      27.887 163.856  89.775  1.00  1.90           O  
ATOM  11371  CB  THR A 733      25.426 162.789  91.692  1.00  1.90           C  
ATOM  11372  OG1 THR A 733      24.707 163.140  92.880  1.00  1.90           O  
ATOM  11373  CG2 THR A 733      26.722 162.069  92.063  1.00  1.90           C  
ATOM  11374  H   THR A 733      23.632 164.404  90.638  1.00  1.90           H  
ATOM  11375  HA  THR A 733      26.333 164.722  91.527  1.00  1.90           H  
ATOM  11376  HB  THR A 733      24.808 162.126  91.087  1.00  1.90           H  
ATOM  11377  HG1 THR A 733      25.239 163.732  93.414  1.00  1.90           H  
ATOM  11378 1HG2 THR A 733      26.491 161.169  92.629  1.00  1.90           H  
ATOM  11379 2HG2 THR A 733      27.263 161.796  91.155  1.00  1.90           H  
ATOM  11380 3HG2 THR A 733      27.346 162.728  92.667  1.00  1.90           H  
ATOM  11381  N   VAL A 734      26.096 163.038  88.711  1.00  1.61           N  
ATOM  11382  CA  VAL A 734      26.877 162.382  87.675  1.00  1.61           C  
ATOM  11383  C   VAL A 734      27.956 163.225  87.015  1.00  1.61           C  
ATOM  11384  O   VAL A 734      29.092 162.755  86.888  1.00  1.61           O  
ATOM  11385  CB  VAL A 734      25.920 161.866  86.593  1.00  1.61           C  
ATOM  11386  CG1 VAL A 734      26.692 161.369  85.379  1.00  1.61           C  
ATOM  11387  CG2 VAL A 734      25.081 160.760  87.193  1.00  1.61           C  
ATOM  11388  H   VAL A 734      25.089 162.957  88.701  1.00  1.61           H  
ATOM  11389  HA  VAL A 734      27.360 161.521  88.136  1.00  1.61           H  
ATOM  11390  HB  VAL A 734      25.278 162.682  86.259  1.00  1.61           H  
ATOM  11391 1HG1 VAL A 734      25.991 161.015  84.624  1.00  1.61           H  
ATOM  11392 2HG1 VAL A 734      27.287 162.185  84.959  1.00  1.61           H  
ATOM  11393 3HG1 VAL A 734      27.347 160.558  85.670  1.00  1.61           H  
ATOM  11394 1HG2 VAL A 734      24.382 160.387  86.445  1.00  1.61           H  
ATOM  11395 2HG2 VAL A 734      25.732 159.949  87.520  1.00  1.61           H  
ATOM  11396 3HG2 VAL A 734      24.527 161.149  88.047  1.00  1.61           H  
ATOM  11397  N   ASP A 735      27.628 164.466  86.656  1.00  1.36           N  
ATOM  11398  CA  ASP A 735      28.568 165.360  85.983  1.00  1.36           C  
ATOM  11399  C   ASP A 735      29.299 166.326  86.909  1.00  1.36           C  
ATOM  11400  O   ASP A 735      30.010 167.220  86.434  1.00  1.36           O  
ATOM  11401  CB  ASP A 735      27.848 166.140  84.883  1.00  1.36           C  
ATOM  11402  CG  ASP A 735      27.444 165.243  83.696  1.00  1.36           C  
ATOM  11403  OD1 ASP A 735      28.285 164.483  83.217  1.00  1.36           O  
ATOM  11404  OD2 ASP A 735      26.312 165.317  83.283  1.00  1.36           O  
ATOM  11405  H   ASP A 735      26.689 164.788  86.831  1.00  1.36           H  
ATOM  11406  HA  ASP A 735      29.321 164.737  85.504  1.00  1.36           H  
ATOM  11407 1HB  ASP A 735      26.949 166.601  85.299  1.00  1.36           H  
ATOM  11408 2HB  ASP A 735      28.490 166.941  84.522  1.00  1.36           H  
ATOM  11409  N   ASN A 736      29.119 166.160  88.217  1.00  1.16           N  
ATOM  11410  CA  ASN A 736      29.778 167.008  89.200  1.00  1.16           C  
ATOM  11411  C   ASN A 736      30.695 166.191  90.111  1.00  1.16           C  
ATOM  11412  O   ASN A 736      31.497 166.738  90.865  1.00  1.16           O  
ATOM  11413  CB  ASN A 736      28.751 167.818  89.945  1.00  1.16           C  
ATOM  11414  CG  ASN A 736      28.107 168.884  89.037  1.00  1.16           C  
ATOM  11415  OD1 ASN A 736      28.700 169.927  88.726  1.00  1.16           O  
ATOM  11416  ND2 ASN A 736      26.919 168.623  88.614  1.00  1.16           N  
ATOM  11417  H   ASN A 736      28.527 165.406  88.565  1.00  1.16           H  
ATOM  11418  HA  ASN A 736      30.419 167.709  88.668  1.00  1.16           H  
ATOM  11419 1HB  ASN A 736      27.982 167.145  90.243  1.00  1.16           H  
ATOM  11420 2HB  ASN A 736      29.140 168.232  90.843  1.00  1.16           H  
ATOM  11421 1HD2 ASN A 736      26.438 169.250  88.006  1.00  1.16           H  
ATOM  11422 2HD2 ASN A 736      26.492 167.765  88.908  1.00  1.16           H  
ATOM  11423  N   ASP A 737      30.584 164.876  90.015  1.00  1.02           N  
ATOM  11424  CA  ASP A 737      31.408 163.947  90.767  1.00  1.02           C  
ATOM  11425  C   ASP A 737      32.781 163.810  90.117  1.00  1.02           C  
ATOM  11426  O   ASP A 737      33.019 164.289  89.005  1.00  1.02           O  
ATOM  11427  CB  ASP A 737      30.770 162.563  90.790  1.00  1.02           C  
ATOM  11428  CG  ASP A 737      31.193 161.664  91.925  1.00  1.02           C  
ATOM  11429  OD1 ASP A 737      32.053 162.018  92.708  1.00  1.02           O  
ATOM  11430  OD2 ASP A 737      30.704 160.574  91.924  1.00  1.02           O  
ATOM  11431  H   ASP A 737      29.854 164.488  89.424  1.00  1.02           H  
ATOM  11432  HA  ASP A 737      31.531 164.320  91.784  1.00  1.02           H  
ATOM  11433 1HB  ASP A 737      29.699 162.670  90.837  1.00  1.02           H  
ATOM  11434 2HB  ASP A 737      31.004 162.070  89.856  1.00  1.02           H  
ATOM  11435  N   VAL A 738      33.663 163.120  90.820  1.00  0.91           N  
ATOM  11436  CA  VAL A 738      34.992 162.804  90.313  1.00  0.91           C  
ATOM  11437  C   VAL A 738      35.087 161.328  89.960  1.00  0.91           C  
ATOM  11438  O   VAL A 738      34.775 160.462  90.782  1.00  0.91           O  
ATOM  11439  CB  VAL A 738      36.070 163.117  91.341  1.00  0.91           C  
ATOM  11440  CG1 VAL A 738      37.377 162.687  90.785  1.00  0.91           C  
ATOM  11441  CG2 VAL A 738      36.090 164.617  91.694  1.00  0.91           C  
ATOM  11442  H   VAL A 738      33.360 162.774  91.735  1.00  0.91           H  
ATOM  11443  HA  VAL A 738      35.175 163.393  89.413  1.00  0.91           H  
ATOM  11444  HB  VAL A 738      35.877 162.543  92.237  1.00  0.91           H  
ATOM  11445 1HG1 VAL A 738      38.132 162.873  91.491  1.00  0.91           H  
ATOM  11446 2HG1 VAL A 738      37.352 161.644  90.571  1.00  0.91           H  
ATOM  11447 3HG1 VAL A 738      37.591 163.217  89.884  1.00  0.91           H  
ATOM  11448 1HG2 VAL A 738      36.868 164.807  92.430  1.00  0.91           H  
ATOM  11449 2HG2 VAL A 738      36.285 165.192  90.821  1.00  0.91           H  
ATOM  11450 3HG2 VAL A 738      35.121 164.909  92.109  1.00  0.91           H  
ATOM  11451  N   PHE A 739      35.549 161.022  88.748  1.00  0.86           N  
ATOM  11452  CA  PHE A 739      35.615 159.626  88.342  1.00  0.86           C  
ATOM  11453  C   PHE A 739      36.784 159.259  87.455  1.00  0.86           C  
ATOM  11454  O   PHE A 739      37.416 160.098  86.809  1.00  0.86           O  
ATOM  11455  CB  PHE A 739      34.351 159.190  87.590  1.00  0.86           C  
ATOM  11456  CG  PHE A 739      34.106 159.846  86.267  1.00  0.86           C  
ATOM  11457  CD1 PHE A 739      34.640 159.303  85.096  1.00  0.86           C  
ATOM  11458  CD2 PHE A 739      33.289 160.958  86.170  1.00  0.86           C  
ATOM  11459  CE1 PHE A 739      34.385 159.877  83.868  1.00  0.86           C  
ATOM  11460  CE2 PHE A 739      33.020 161.524  84.942  1.00  0.86           C  
ATOM  11461  CZ  PHE A 739      33.573 160.989  83.788  1.00  0.86           C  
ATOM  11462  H   PHE A 739      35.852 161.766  88.121  1.00  0.86           H  
ATOM  11463  HA  PHE A 739      35.699 159.032  89.245  1.00  0.86           H  
ATOM  11464 1HB  PHE A 739      34.386 158.116  87.429  1.00  0.86           H  
ATOM  11465 2HB  PHE A 739      33.493 159.388  88.212  1.00  0.86           H  
ATOM  11466  HD1 PHE A 739      35.270 158.408  85.158  1.00  0.86           H  
ATOM  11467  HD2 PHE A 739      32.846 161.382  87.076  1.00  0.86           H  
ATOM  11468  HE1 PHE A 739      34.817 159.439  82.966  1.00  0.86           H  
ATOM  11469  HE2 PHE A 739      32.371 162.391  84.882  1.00  0.86           H  
ATOM  11470  HZ  PHE A 739      33.360 161.444  82.821  1.00  0.86           H  
ATOM  11471  N   ALA A 740      37.038 157.961  87.381  1.00  0.84           N  
ATOM  11472  CA  ALA A 740      38.056 157.460  86.471  1.00  0.84           C  
ATOM  11473  C   ALA A 740      37.686 156.083  85.948  1.00  0.84           C  
ATOM  11474  O   ALA A 740      37.155 155.241  86.676  1.00  0.84           O  
ATOM  11475  CB  ALA A 740      39.402 157.429  87.167  1.00  0.84           C  
ATOM  11476  H   ALA A 740      36.495 157.329  87.970  1.00  0.84           H  
ATOM  11477  HA  ALA A 740      38.113 158.126  85.615  1.00  0.84           H  
ATOM  11478 1HB  ALA A 740      40.167 157.068  86.476  1.00  0.84           H  
ATOM  11479 2HB  ALA A 740      39.665 158.430  87.507  1.00  0.84           H  
ATOM  11480 3HB  ALA A 740      39.334 156.772  88.019  1.00  0.84           H  
ATOM  11481  N   ASP A 741      37.991 155.871  84.670  1.00  0.86           N  
ATOM  11482  CA  ASP A 741      37.747 154.628  83.957  1.00  0.86           C  
ATOM  11483  C   ASP A 741      39.056 153.910  83.697  1.00  0.86           C  
ATOM  11484  O   ASP A 741      39.901 154.424  82.947  1.00  0.86           O  
ATOM  11485  CB  ASP A 741      37.071 154.916  82.624  1.00  0.86           C  
ATOM  11486  CG  ASP A 741      35.718 155.545  82.782  1.00  0.86           C  
ATOM  11487  OD1 ASP A 741      35.206 155.521  83.865  1.00  0.86           O  
ATOM  11488  OD2 ASP A 741      35.197 156.071  81.826  1.00  0.86           O  
ATOM  11489  H   ASP A 741      38.423 156.621  84.143  1.00  0.86           H  
ATOM  11490  HA  ASP A 741      37.109 153.995  84.558  1.00  0.86           H  
ATOM  11491 1HB  ASP A 741      37.702 155.576  82.043  1.00  0.86           H  
ATOM  11492 2HB  ASP A 741      36.974 153.994  82.063  1.00  0.86           H  
ATOM  11493  N   TYR A 742      39.224 152.737  84.302  1.00  0.91           N  
ATOM  11494  CA  TYR A 742      40.474 151.997  84.173  1.00  0.91           C  
ATOM  11495  C   TYR A 742      40.291 150.675  83.456  1.00  0.91           C  
ATOM  11496  O   TYR A 742      39.268 150.000  83.611  1.00  0.91           O  
ATOM  11497  CB  TYR A 742      41.075 151.696  85.548  1.00  0.91           C  
ATOM  11498  CG  TYR A 742      41.517 152.887  86.367  1.00  0.91           C  
ATOM  11499  CD1 TYR A 742      40.660 153.436  87.280  1.00  0.91           C  
ATOM  11500  CD2 TYR A 742      42.774 153.415  86.204  1.00  0.91           C  
ATOM  11501  CE1 TYR A 742      41.046 154.509  88.039  1.00  0.91           C  
ATOM  11502  CE2 TYR A 742      43.177 154.501  86.944  1.00  0.91           C  
ATOM  11503  CZ  TYR A 742      42.316 155.056  87.864  1.00  0.91           C  
ATOM  11504  OH  TYR A 742      42.701 156.162  88.594  1.00  0.91           O  
ATOM  11505  H   TYR A 742      38.461 152.371  84.875  1.00  0.91           H  
ATOM  11506  HA  TYR A 742      41.175 152.585  83.590  1.00  0.91           H  
ATOM  11507 1HB  TYR A 742      40.327 151.162  86.124  1.00  0.91           H  
ATOM  11508 2HB  TYR A 742      41.934 151.032  85.425  1.00  0.91           H  
ATOM  11509  HD1 TYR A 742      39.682 153.015  87.398  1.00  0.91           H  
ATOM  11510  HD2 TYR A 742      43.444 152.979  85.485  1.00  0.91           H  
ATOM  11511  HE1 TYR A 742      40.354 154.932  88.765  1.00  0.91           H  
ATOM  11512  HE2 TYR A 742      44.177 154.922  86.800  1.00  0.91           H  
ATOM  11513  HH  TYR A 742      43.444 156.612  88.128  1.00  0.91           H  
ATOM  11514  N   GLU A 743      41.312 150.274  82.711  1.00  0.97           N  
ATOM  11515  CA  GLU A 743      41.280 148.974  82.061  1.00  0.97           C  
ATOM  11516  C   GLU A 743      41.633 147.881  83.081  1.00  0.97           C  
ATOM  11517  O   GLU A 743      42.767 147.853  83.570  1.00  0.97           O  
ATOM  11518  CB  GLU A 743      42.285 148.909  80.928  1.00  0.97           C  
ATOM  11519  CG  GLU A 743      42.257 147.597  80.191  1.00  0.97           C  
ATOM  11520  CD  GLU A 743      43.268 147.493  79.171  1.00  0.97           C  
ATOM  11521  OE1 GLU A 743      44.047 148.406  79.042  1.00  0.97           O  
ATOM  11522  OE2 GLU A 743      43.296 146.491  78.499  1.00  0.97           O  
ATOM  11523  H   GLU A 743      42.124 150.893  82.602  1.00  0.97           H  
ATOM  11524  HA  GLU A 743      40.284 148.837  81.654  1.00  0.97           H  
ATOM  11525 1HB  GLU A 743      42.106 149.706  80.214  1.00  0.97           H  
ATOM  11526 2HB  GLU A 743      43.272 149.060  81.333  1.00  0.97           H  
ATOM  11527 1HG  GLU A 743      42.398 146.794  80.890  1.00  0.97           H  
ATOM  11528 2HG  GLU A 743      41.277 147.480  79.728  1.00  0.97           H  
ATOM  11529  N   PRO A 744      40.777 146.881  83.331  1.00  1.03           N  
ATOM  11530  CA  PRO A 744      40.965 145.872  84.360  1.00  1.03           C  
ATOM  11531  C   PRO A 744      42.201 145.001  84.175  1.00  1.03           C  
ATOM  11532  O   PRO A 744      42.667 144.405  85.139  1.00  1.03           O  
ATOM  11533  CB  PRO A 744      39.691 145.036  84.237  1.00  1.03           C  
ATOM  11534  CG  PRO A 744      39.196 145.262  82.832  1.00  1.03           C  
ATOM  11535  CD  PRO A 744      39.563 146.685  82.519  1.00  1.03           C  
ATOM  11536  HA  PRO A 744      40.998 146.375  85.335  1.00  1.03           H  
ATOM  11537 1HB  PRO A 744      39.903 143.979  84.462  1.00  1.03           H  
ATOM  11538 2HB  PRO A 744      38.982 145.378  84.964  1.00  1.03           H  
ATOM  11539 1HG  PRO A 744      39.657 144.540  82.143  1.00  1.03           H  
ATOM  11540 2HG  PRO A 744      38.109 145.093  82.788  1.00  1.03           H  
ATOM  11541 1HD  PRO A 744      39.759 146.752  81.443  1.00  1.03           H  
ATOM  11542 2HD  PRO A 744      38.772 147.362  82.852  1.00  1.03           H  
ATOM  11543  N   ARG A 745      42.722 144.936  82.947  1.00  1.07           N  
ATOM  11544  CA  ARG A 745      43.891 144.125  82.618  1.00  1.07           C  
ATOM  11545  C   ARG A 745      45.232 144.862  82.597  1.00  1.07           C  
ATOM  11546  O   ARG A 745      46.273 144.221  82.452  1.00  1.07           O  
ATOM  11547  CB  ARG A 745      43.703 143.478  81.257  1.00  1.07           C  
ATOM  11548  CG  ARG A 745      42.552 142.495  81.170  1.00  1.07           C  
ATOM  11549  CD  ARG A 745      42.829 141.285  81.986  1.00  1.07           C  
ATOM  11550  NE  ARG A 745      44.031 140.593  81.525  1.00  1.07           N  
ATOM  11551  CZ  ARG A 745      44.072 139.674  80.530  1.00  1.07           C  
ATOM  11552  NH1 ARG A 745      42.997 139.308  79.887  1.00  1.07           N  
ATOM  11553  NH2 ARG A 745      45.198 139.107  80.175  1.00  1.07           N  
ATOM  11554  H   ARG A 745      42.292 145.462  82.203  1.00  1.07           H  
ATOM  11555  HA  ARG A 745      43.962 143.333  83.366  1.00  1.07           H  
ATOM  11556 1HB  ARG A 745      43.531 144.258  80.509  1.00  1.07           H  
ATOM  11557 2HB  ARG A 745      44.616 142.954  80.978  1.00  1.07           H  
ATOM  11558 1HG  ARG A 745      41.641 142.964  81.538  1.00  1.07           H  
ATOM  11559 2HG  ARG A 745      42.414 142.190  80.138  1.00  1.07           H  
ATOM  11560 1HD  ARG A 745      42.977 141.574  83.029  1.00  1.07           H  
ATOM  11561 2HD  ARG A 745      41.988 140.595  81.915  1.00  1.07           H  
ATOM  11562  HE  ARG A 745      44.904 140.825  81.983  1.00  1.07           H  
ATOM  11563 1HH1 ARG A 745      42.095 139.693  80.119  1.00  1.07           H  
ATOM  11564 2HH1 ARG A 745      43.113 138.590  79.147  1.00  1.07           H  
ATOM  11565 1HH2 ARG A 745      46.068 139.341  80.632  1.00  1.07           H  
ATOM  11566 2HH2 ARG A 745      45.154 138.398  79.426  1.00  1.07           H  
ATOM  11567  N   THR A 746      45.232 146.195  82.661  1.00  1.10           N  
ATOM  11568  CA  THR A 746      46.520 146.900  82.601  1.00  1.10           C  
ATOM  11569  C   THR A 746      46.615 147.877  83.747  1.00  1.10           C  
ATOM  11570  O   THR A 746      47.700 148.283  84.152  1.00  1.10           O  
ATOM  11571  CB  THR A 746      46.703 147.675  81.288  1.00  1.10           C  
ATOM  11572  OG1 THR A 746      45.705 148.701  81.224  1.00  1.10           O  
ATOM  11573  CG2 THR A 746      46.584 146.747  80.092  1.00  1.10           C  
ATOM  11574  H   THR A 746      44.365 146.711  82.807  1.00  1.10           H  
ATOM  11575  HA  THR A 746      47.334 146.184  82.697  1.00  1.10           H  
ATOM  11576  HB  THR A 746      47.689 148.138  81.269  1.00  1.10           H  
ATOM  11577  HG1 THR A 746      45.275 148.701  80.332  1.00  1.10           H  
ATOM  11578 1HG2 THR A 746      46.712 147.318  79.172  1.00  1.10           H  
ATOM  11579 2HG2 THR A 746      47.352 145.987  80.158  1.00  1.10           H  
ATOM  11580 3HG2 THR A 746      45.611 146.273  80.083  1.00  1.10           H  
ATOM  11581  N   GLY A 747      45.451 148.283  84.243  1.00  1.10           N  
ATOM  11582  CA  GLY A 747      45.346 149.269  85.298  1.00  1.10           C  
ATOM  11583  C   GLY A 747      45.470 150.688  84.758  1.00  1.10           C  
ATOM  11584  O   GLY A 747      45.452 151.659  85.514  1.00  1.10           O  
ATOM  11585  H   GLY A 747      44.586 147.917  83.861  1.00  1.10           H  
ATOM  11586 1HA  GLY A 747      44.387 149.150  85.803  1.00  1.10           H  
ATOM  11587 2HA  GLY A 747      46.123 149.082  86.034  1.00  1.10           H  
ATOM  11588  N   LYS A 748      45.616 150.844  83.448  1.00  1.08           N  
ATOM  11589  CA  LYS A 748      45.808 152.184  82.929  1.00  1.08           C  
ATOM  11590  C   LYS A 748      44.506 152.940  82.851  1.00  1.08           C  
ATOM  11591  O   LYS A 748      43.458 152.377  82.509  1.00  1.08           O  
ATOM  11592  CB  LYS A 748      46.482 152.102  81.565  1.00  1.08           C  
ATOM  11593  CG  LYS A 748      47.895 151.538  81.679  1.00  1.08           C  
ATOM  11594  CD  LYS A 748      48.632 151.468  80.366  1.00  1.08           C  
ATOM  11595  CE  LYS A 748      49.994 150.817  80.589  1.00  1.08           C  
ATOM  11596  NZ  LYS A 748      50.809 150.757  79.360  1.00  1.08           N  
ATOM  11597  H   LYS A 748      45.622 150.045  82.810  1.00  1.08           H  
ATOM  11598  HA  LYS A 748      46.469 152.731  83.602  1.00  1.08           H  
ATOM  11599 1HB  LYS A 748      45.900 151.459  80.903  1.00  1.08           H  
ATOM  11600 2HB  LYS A 748      46.528 153.098  81.117  1.00  1.08           H  
ATOM  11601 1HG  LYS A 748      48.463 152.178  82.350  1.00  1.08           H  
ATOM  11602 2HG  LYS A 748      47.853 150.540  82.122  1.00  1.08           H  
ATOM  11603 1HD  LYS A 748      48.056 150.874  79.651  1.00  1.08           H  
ATOM  11604 2HD  LYS A 748      48.772 152.470  79.962  1.00  1.08           H  
ATOM  11605 1HE  LYS A 748      50.540 151.373  81.351  1.00  1.08           H  
ATOM  11606 2HE  LYS A 748      49.832 149.799  80.947  1.00  1.08           H  
ATOM  11607 1HZ  LYS A 748      51.701 150.288  79.595  1.00  1.08           H  
ATOM  11608 2HZ  LYS A 748      50.329 150.228  78.655  1.00  1.08           H  
ATOM  11609 3HZ  LYS A 748      50.990 151.687  79.025  1.00  1.08           H  
ATOM  11610  N   ALA A 749      44.538 154.226  83.183  1.00  1.05           N  
ATOM  11611  CA  ALA A 749      43.329 154.990  82.986  1.00  1.05           C  
ATOM  11612  C   ALA A 749      43.118 155.092  81.489  1.00  1.05           C  
ATOM  11613  O   ALA A 749      44.074 155.268  80.731  1.00  1.05           O  
ATOM  11614  CB  ALA A 749      43.399 156.358  83.649  1.00  1.05           C  
ATOM  11615  H   ALA A 749      45.389 154.675  83.527  1.00  1.05           H  
ATOM  11616  HA  ALA A 749      42.492 154.447  83.414  1.00  1.05           H  
ATOM  11617 1HB  ALA A 749      42.462 156.892  83.468  1.00  1.05           H  
ATOM  11618 2HB  ALA A 749      43.550 156.246  84.718  1.00  1.05           H  
ATOM  11619 3HB  ALA A 749      44.228 156.921  83.228  1.00  1.05           H  
ATOM  11620  N   ILE A 750      41.879 155.009  81.073  1.00  1.03           N  
ATOM  11621  CA  ILE A 750      41.498 155.165  79.682  1.00  1.03           C  
ATOM  11622  C   ILE A 750      40.914 156.554  79.546  1.00  1.03           C  
ATOM  11623  O   ILE A 750      41.165 157.279  78.583  1.00  1.03           O  
ATOM  11624  CB  ILE A 750      40.438 154.141  79.283  1.00  1.03           C  
ATOM  11625  CG1 ILE A 750      40.952 152.731  79.448  1.00  1.03           C  
ATOM  11626  CG2 ILE A 750      40.074 154.359  77.803  1.00  1.03           C  
ATOM  11627  CD1 ILE A 750      39.835 151.727  79.347  1.00  1.03           C  
ATOM  11628  H   ILE A 750      41.164 154.820  81.762  1.00  1.03           H  
ATOM  11629  HA  ILE A 750      42.374 155.073  79.043  1.00  1.03           H  
ATOM  11630  HB  ILE A 750      39.555 154.255  79.914  1.00  1.03           H  
ATOM  11631 1HG1 ILE A 750      41.695 152.525  78.684  1.00  1.03           H  
ATOM  11632 2HG1 ILE A 750      41.426 152.621  80.431  1.00  1.03           H  
ATOM  11633 1HG2 ILE A 750      39.325 153.633  77.500  1.00  1.03           H  
ATOM  11634 2HG2 ILE A 750      39.683 155.367  77.668  1.00  1.03           H  
ATOM  11635 3HG2 ILE A 750      40.964 154.229  77.190  1.00  1.03           H  
ATOM  11636 1HD1 ILE A 750      40.211 150.719  79.477  1.00  1.03           H  
ATOM  11637 2HD1 ILE A 750      39.138 151.951  80.132  1.00  1.03           H  
ATOM  11638 3HD1 ILE A 750      39.336 151.798  78.382  1.00  1.03           H  
ATOM  11639  N   ARG A 751      40.069 156.876  80.513  1.00  1.02           N  
ATOM  11640  CA  ARG A 751      39.343 158.134  80.559  1.00  1.02           C  
ATOM  11641  C   ARG A 751      39.159 158.577  81.998  1.00  1.02           C  
ATOM  11642  O   ARG A 751      39.041 157.743  82.892  1.00  1.02           O  
ATOM  11643  CB  ARG A 751      37.986 158.005  79.877  1.00  1.02           C  
ATOM  11644  CG  ARG A 751      37.125 159.250  79.855  1.00  1.02           C  
ATOM  11645  CD  ARG A 751      35.861 159.031  79.098  1.00  1.02           C  
ATOM  11646  NE  ARG A 751      36.095 158.775  77.680  1.00  1.02           N  
ATOM  11647  CZ  ARG A 751      35.129 158.488  76.787  1.00  1.02           C  
ATOM  11648  NH1 ARG A 751      33.875 158.439  77.175  1.00  1.02           N  
ATOM  11649  NH2 ARG A 751      35.434 158.253  75.522  1.00  1.02           N  
ATOM  11650  H   ARG A 751      39.933 156.203  81.267  1.00  1.02           H  
ATOM  11651  HA  ARG A 751      39.927 158.886  80.034  1.00  1.02           H  
ATOM  11652 1HB  ARG A 751      38.136 157.703  78.842  1.00  1.02           H  
ATOM  11653 2HB  ARG A 751      37.404 157.225  80.364  1.00  1.02           H  
ATOM  11654 1HG  ARG A 751      36.831 159.503  80.871  1.00  1.02           H  
ATOM  11655 2HG  ARG A 751      37.679 160.072  79.428  1.00  1.02           H  
ATOM  11656 1HD  ARG A 751      35.337 158.167  79.521  1.00  1.02           H  
ATOM  11657 2HD  ARG A 751      35.234 159.917  79.187  1.00  1.02           H  
ATOM  11658  HE  ARG A 751      37.048 158.802  77.350  1.00  1.02           H  
ATOM  11659 1HH1 ARG A 751      33.640 158.614  78.142  1.00  1.02           H  
ATOM  11660 2HH1 ARG A 751      33.148 158.224  76.508  1.00  1.02           H  
ATOM  11661 1HH2 ARG A 751      36.398 158.287  75.219  1.00  1.02           H  
ATOM  11662 2HH2 ARG A 751      34.705 158.038  74.859  1.00  1.02           H  
ATOM  11663  N   GLY A 752      39.124 159.876  82.241  1.00  1.02           N  
ATOM  11664  CA  GLY A 752      38.797 160.301  83.600  1.00  1.02           C  
ATOM  11665  C   GLY A 752      38.515 161.782  83.733  1.00  1.02           C  
ATOM  11666  O   GLY A 752      38.892 162.594  82.883  1.00  1.02           O  
ATOM  11667  H   GLY A 752      39.300 160.537  81.482  1.00  1.02           H  
ATOM  11668 1HA  GLY A 752      37.918 159.750  83.938  1.00  1.02           H  
ATOM  11669 2HA  GLY A 752      39.614 160.029  84.268  1.00  1.02           H  
ATOM  11670  N   ARG A 753      37.843 162.124  84.834  1.00  1.02           N  
ATOM  11671  CA  ARG A 753      37.421 163.490  85.088  1.00  1.02           C  
ATOM  11672  C   ARG A 753      37.400 163.914  86.549  1.00  1.02           C  
ATOM  11673  O   ARG A 753      36.869 163.220  87.421  1.00  1.02           O  
ATOM  11674  CB  ARG A 753      35.996 163.690  84.586  1.00  1.02           C  
ATOM  11675  CG  ARG A 753      35.440 165.121  84.746  1.00  1.02           C  
ATOM  11676  CD  ARG A 753      33.996 165.223  84.424  1.00  1.02           C  
ATOM  11677  NE  ARG A 753      33.674 164.977  83.029  1.00  1.02           N  
ATOM  11678  CZ  ARG A 753      32.425 164.726  82.580  1.00  1.02           C  
ATOM  11679  NH1 ARG A 753      31.418 164.675  83.439  1.00  1.02           N  
ATOM  11680  NH2 ARG A 753      32.245 164.541  81.288  1.00  1.02           N  
ATOM  11681  H   ARG A 753      37.606 161.402  85.512  1.00  1.02           H  
ATOM  11682  HA  ARG A 753      38.092 164.147  84.547  1.00  1.02           H  
ATOM  11683 1HB  ARG A 753      35.935 163.422  83.529  1.00  1.02           H  
ATOM  11684 2HB  ARG A 753      35.342 163.033  85.134  1.00  1.02           H  
ATOM  11685 1HG  ARG A 753      35.528 165.441  85.776  1.00  1.02           H  
ATOM  11686 2HG  ARG A 753      36.003 165.807  84.105  1.00  1.02           H  
ATOM  11687 1HD  ARG A 753      33.445 164.516  85.034  1.00  1.02           H  
ATOM  11688 2HD  ARG A 753      33.665 166.232  84.671  1.00  1.02           H  
ATOM  11689  HE  ARG A 753      34.429 165.006  82.320  1.00  1.02           H  
ATOM  11690 1HH1 ARG A 753      31.611 164.816  84.422  1.00  1.02           H  
ATOM  11691 2HH1 ARG A 753      30.443 164.488  83.129  1.00  1.02           H  
ATOM  11692 1HH2 ARG A 753      33.074 164.603  80.669  1.00  1.02           H  
ATOM  11693 2HH2 ARG A 753      31.327 164.353  80.918  1.00  1.02           H  
ATOM  11694  N   TYR A 754      37.917 165.104  86.804  1.00  1.02           N  
ATOM  11695  CA  TYR A 754      37.767 165.710  88.122  1.00  1.02           C  
ATOM  11696  C   TYR A 754      36.975 166.990  87.939  1.00  1.02           C  
ATOM  11697  O   TYR A 754      37.159 167.705  86.953  1.00  1.02           O  
ATOM  11698  CB  TYR A 754      39.116 165.992  88.812  1.00  1.02           C  
ATOM  11699  CG  TYR A 754      39.932 164.814  89.317  1.00  1.02           C  
ATOM  11700  CD1 TYR A 754      40.633 164.004  88.439  1.00  1.02           C  
ATOM  11701  CD2 TYR A 754      40.054 164.607  90.695  1.00  1.02           C  
ATOM  11702  CE1 TYR A 754      41.413 162.966  88.926  1.00  1.02           C  
ATOM  11703  CE2 TYR A 754      40.842 163.573  91.183  1.00  1.02           C  
ATOM  11704  CZ  TYR A 754      41.513 162.752  90.302  1.00  1.02           C  
ATOM  11705  OH  TYR A 754      42.299 161.727  90.776  1.00  1.02           O  
ATOM  11706  H   TYR A 754      38.360 165.613  86.037  1.00  1.02           H  
ATOM  11707  HA  TYR A 754      37.173 165.060  88.747  1.00  1.02           H  
ATOM  11708 1HB  TYR A 754      39.722 166.532  88.179  1.00  1.02           H  
ATOM  11709 2HB  TYR A 754      38.922 166.639  89.670  1.00  1.02           H  
ATOM  11710  HD1 TYR A 754      40.563 164.177  87.366  1.00  1.02           H  
ATOM  11711  HD2 TYR A 754      39.525 165.262  91.391  1.00  1.02           H  
ATOM  11712  HE1 TYR A 754      41.955 162.323  88.231  1.00  1.02           H  
ATOM  11713  HE2 TYR A 754      40.929 163.410  92.259  1.00  1.02           H  
ATOM  11714  HH  TYR A 754      42.590 161.188  90.037  1.00  1.02           H  
ATOM  11715  N   SER A 755      36.106 167.278  88.892  1.00  1.01           N  
ATOM  11716  CA  SER A 755      35.325 168.503  88.928  1.00  1.01           C  
ATOM  11717  C   SER A 755      35.335 168.976  90.369  1.00  1.01           C  
ATOM  11718  O   SER A 755      34.741 168.321  91.215  1.00  1.01           O  
ATOM  11719  CB  SER A 755      33.903 168.227  88.474  1.00  1.01           C  
ATOM  11720  OG  SER A 755      33.869 167.742  87.158  1.00  1.01           O  
ATOM  11721  H   SER A 755      35.991 166.628  89.654  1.00  1.01           H  
ATOM  11722  HA  SER A 755      35.787 169.262  88.299  1.00  1.01           H  
ATOM  11723 1HB  SER A 755      33.429 167.505  89.146  1.00  1.01           H  
ATOM  11724 2HB  SER A 755      33.335 169.147  88.526  1.00  1.01           H  
ATOM  11725  HG  SER A 755      32.934 167.686  86.923  1.00  1.01           H  
ATOM  11726  N   LEU A 756      36.057 170.053  90.667  1.00  1.01           N  
ATOM  11727  CA  LEU A 756      36.175 170.498  92.062  1.00  1.01           C  
ATOM  11728  C   LEU A 756      36.080 172.015  92.250  1.00  1.01           C  
ATOM  11729  O   LEU A 756      36.518 172.806  91.406  1.00  1.01           O  
ATOM  11730  CB  LEU A 756      37.470 169.946  92.693  1.00  1.01           C  
ATOM  11731  CG  LEU A 756      37.523 168.373  92.857  1.00  1.01           C  
ATOM  11732  CD1 LEU A 756      38.894 167.935  93.247  1.00  1.01           C  
ATOM  11733  CD2 LEU A 756      36.510 167.949  93.917  1.00  1.01           C  
ATOM  11734  H   LEU A 756      36.514 170.569  89.913  1.00  1.01           H  
ATOM  11735  HA  LEU A 756      35.344 170.065  92.619  1.00  1.01           H  
ATOM  11736 1HB  LEU A 756      38.320 170.256  92.089  1.00  1.01           H  
ATOM  11737 2HB  LEU A 756      37.572 170.383  93.688  1.00  1.01           H  
ATOM  11738  HG  LEU A 756      37.288 167.896  91.918  1.00  1.01           H  
ATOM  11739 1HD1 LEU A 756      38.921 166.850  93.353  1.00  1.01           H  
ATOM  11740 2HD1 LEU A 756      39.598 168.239  92.474  1.00  1.01           H  
ATOM  11741 3HD1 LEU A 756      39.157 168.400  94.196  1.00  1.01           H  
ATOM  11742 1HD2 LEU A 756      36.537 166.877  94.016  1.00  1.01           H  
ATOM  11743 2HD2 LEU A 756      36.755 168.414  94.873  1.00  1.01           H  
ATOM  11744 3HD2 LEU A 756      35.516 168.256  93.614  1.00  1.01           H  
ATOM  11745  N   GLN A 757      35.505 172.412  93.380  1.00  1.00           N  
ATOM  11746  CA  GLN A 757      35.374 173.823  93.743  1.00  1.00           C  
ATOM  11747  C   GLN A 757      36.316 174.244  94.840  1.00  1.00           C  
ATOM  11748  O   GLN A 757      36.398 173.594  95.884  1.00  1.00           O  
ATOM  11749  CB  GLN A 757      33.966 174.143  94.223  1.00  1.00           C  
ATOM  11750  CG  GLN A 757      33.710 175.561  94.601  1.00  1.00           C  
ATOM  11751  CD  GLN A 757      32.336 175.673  95.123  1.00  1.00           C  
ATOM  11752  OE1 GLN A 757      32.112 175.289  96.275  1.00  1.00           O  
ATOM  11753  NE2 GLN A 757      31.408 176.166  94.313  1.00  1.00           N  
ATOM  11754  H   GLN A 757      35.171 171.696  94.026  1.00  1.00           H  
ATOM  11755  HA  GLN A 757      35.596 174.427  92.871  1.00  1.00           H  
ATOM  11756 1HB  GLN A 757      33.303 174.041  93.410  1.00  1.00           H  
ATOM  11757 2HB  GLN A 757      33.653 173.464  95.017  1.00  1.00           H  
ATOM  11758 1HG  GLN A 757      34.406 175.884  95.366  1.00  1.00           H  
ATOM  11759 2HG  GLN A 757      33.806 176.196  93.715  1.00  1.00           H  
ATOM  11760 1HE2 GLN A 757      30.461 176.247  94.613  1.00  1.00           H  
ATOM  11761 2HE2 GLN A 757      31.652 176.435  93.374  1.00  1.00           H  
ATOM  11762  N   ALA A 758      37.010 175.349  94.602  1.00  1.01           N  
ATOM  11763  CA  ALA A 758      37.885 175.949  95.587  1.00  1.01           C  
ATOM  11764  C   ALA A 758      37.133 177.071  96.270  1.00  1.01           C  
ATOM  11765  O   ALA A 758      36.516 177.905  95.589  1.00  1.01           O  
ATOM  11766  CB  ALA A 758      39.126 176.495  94.943  1.00  1.01           C  
ATOM  11767  H   ALA A 758      36.891 175.817  93.706  1.00  1.01           H  
ATOM  11768  HA  ALA A 758      38.155 175.195  96.326  1.00  1.01           H  
ATOM  11769 1HB  ALA A 758      39.764 176.945  95.696  1.00  1.01           H  
ATOM  11770 2HB  ALA A 758      39.654 175.714  94.444  1.00  1.01           H  
ATOM  11771 3HB  ALA A 758      38.822 177.240  94.229  1.00  1.01           H  
ATOM  11772  N   ASN A 759      37.249 177.135  97.588  1.00  1.04           N  
ATOM  11773  CA  ASN A 759      36.594 178.145  98.406  1.00  1.04           C  
ATOM  11774  C   ASN A 759      37.573 178.809  99.357  1.00  1.04           C  
ATOM  11775  O   ASN A 759      38.447 178.149  99.915  1.00  1.04           O  
ATOM  11776  CB  ASN A 759      35.491 177.505  99.246  1.00  1.04           C  
ATOM  11777  CG  ASN A 759      34.302 176.955  98.488  1.00  1.04           C  
ATOM  11778  OD1 ASN A 759      33.349 177.677  98.204  1.00  1.04           O  
ATOM  11779  ND2 ASN A 759      34.349 175.699  98.145  1.00  1.04           N  
ATOM  11780  H   ASN A 759      37.766 176.393  98.054  1.00  1.04           H  
ATOM  11781  HA  ASN A 759      36.189 178.915  97.762  1.00  1.04           H  
ATOM  11782 1HB  ASN A 759      35.932 176.696  99.840  1.00  1.04           H  
ATOM  11783 2HB  ASN A 759      35.123 178.251  99.950  1.00  1.04           H  
ATOM  11784 1HD2 ASN A 759      33.578 175.302  97.605  1.00  1.04           H  
ATOM  11785 2HD2 ASN A 759      35.145 175.143  98.382  1.00  1.04           H  
ATOM  11786  N   ALA A 760      37.405 180.105  99.576  1.00  1.12           N  
ATOM  11787  CA  ALA A 760      38.185 180.822 100.567  1.00  1.12           C  
ATOM  11788  C   ALA A 760      37.425 180.820 101.873  1.00  1.12           C  
ATOM  11789  O   ALA A 760      36.254 181.215 101.932  1.00  1.12           O  
ATOM  11790  CB  ALA A 760      38.457 182.241 100.142  1.00  1.12           C  
ATOM  11791  H   ALA A 760      36.682 180.595  99.069  1.00  1.12           H  
ATOM  11792  HA  ALA A 760      39.132 180.302 100.713  1.00  1.12           H  
ATOM  11793 1HB  ALA A 760      39.041 182.744 100.911  1.00  1.12           H  
ATOM  11794 2HB  ALA A 760      39.003 182.243  99.225  1.00  1.12           H  
ATOM  11795 3HB  ALA A 760      37.514 182.763 100.001  1.00  1.12           H  
ATOM  11796  N   TYR A 761      38.064 180.366 102.924  1.00  1.25           N  
ATOM  11797  CA  TYR A 761      37.353 180.326 104.186  1.00  1.25           C  
ATOM  11798  C   TYR A 761      37.634 181.552 105.002  1.00  1.25           C  
ATOM  11799  O   TYR A 761      38.782 181.801 105.398  1.00  1.25           O  
ATOM  11800  CB  TYR A 761      37.669 179.067 104.950  1.00  1.25           C  
ATOM  11801  CG  TYR A 761      36.936 178.957 106.214  1.00  1.25           C  
ATOM  11802  CD1 TYR A 761      35.612 179.317 106.240  1.00  1.25           C  
ATOM  11803  CD2 TYR A 761      37.552 178.456 107.343  1.00  1.25           C  
ATOM  11804  CE1 TYR A 761      34.909 179.200 107.374  1.00  1.25           C  
ATOM  11805  CE2 TYR A 761      36.836 178.326 108.491  1.00  1.25           C  
ATOM  11806  CZ  TYR A 761      35.521 178.701 108.511  1.00  1.25           C  
ATOM  11807  OH  TYR A 761      34.804 178.575 109.655  1.00  1.25           O  
ATOM  11808  H   TYR A 761      39.034 180.050 102.834  1.00  1.25           H  
ATOM  11809  HA  TYR A 761      36.284 180.320 103.984  1.00  1.25           H  
ATOM  11810 1HB  TYR A 761      37.411 178.212 104.334  1.00  1.25           H  
ATOM  11811 2HB  TYR A 761      38.737 179.028 105.157  1.00  1.25           H  
ATOM  11812  HD1 TYR A 761      35.129 179.701 105.343  1.00  1.25           H  
ATOM  11813  HD2 TYR A 761      38.597 178.159 107.318  1.00  1.25           H  
ATOM  11814  HE1 TYR A 761      33.863 179.489 107.382  1.00  1.25           H  
ATOM  11815  HE2 TYR A 761      37.304 177.927 109.391  1.00  1.25           H  
ATOM  11816  HH  TYR A 761      34.002 179.147 109.582  1.00  1.25           H  
ATOM  11817  N   ILE A 762      36.579 182.329 105.239  1.00  1.45           N  
ATOM  11818  CA  ILE A 762      36.693 183.564 105.974  1.00  1.45           C  
ATOM  11819  C   ILE A 762      35.773 183.595 107.202  1.00  1.45           C  
ATOM  11820  O   ILE A 762      34.604 183.964 107.085  1.00  1.45           O  
ATOM  11821  CB  ILE A 762      36.353 184.747 105.048  1.00  1.45           C  
ATOM  11822  CG1 ILE A 762      37.286 184.702 103.790  1.00  1.45           C  
ATOM  11823  CG2 ILE A 762      36.519 186.050 105.803  1.00  1.45           C  
ATOM  11824  CD1 ILE A 762      36.940 185.685 102.718  1.00  1.45           C  
ATOM  11825  H   ILE A 762      35.657 182.064 104.878  1.00  1.45           H  
ATOM  11826  HA  ILE A 762      37.726 183.689 106.279  1.00  1.45           H  
ATOM  11827  HB  ILE A 762      35.324 184.658 104.702  1.00  1.45           H  
ATOM  11828 1HG1 ILE A 762      38.308 184.893 104.115  1.00  1.45           H  
ATOM  11829 2HG1 ILE A 762      37.241 183.717 103.337  1.00  1.45           H  
ATOM  11830 1HG2 ILE A 762      36.282 186.879 105.142  1.00  1.45           H  
ATOM  11831 2HG2 ILE A 762      35.844 186.061 106.657  1.00  1.45           H  
ATOM  11832 3HG2 ILE A 762      37.546 186.140 106.147  1.00  1.45           H  
ATOM  11833 1HD1 ILE A 762      37.647 185.583 101.901  1.00  1.45           H  
ATOM  11834 2HD1 ILE A 762      35.956 185.513 102.351  1.00  1.45           H  
ATOM  11835 3HD1 ILE A 762      36.986 186.677 103.117  1.00  1.45           H  
ATOM  11836  N   PRO A 763      36.271 183.200 108.396  1.00  1.72           N  
ATOM  11837  CA  PRO A 763      35.595 183.243 109.687  1.00  1.72           C  
ATOM  11838  C   PRO A 763      35.174 184.661 110.087  1.00  1.72           C  
ATOM  11839  O   PRO A 763      34.286 184.858 110.919  1.00  1.72           O  
ATOM  11840  CB  PRO A 763      36.683 182.742 110.650  1.00  1.72           C  
ATOM  11841  CG  PRO A 763      37.594 181.908 109.800  1.00  1.72           C  
ATOM  11842  CD  PRO A 763      37.614 182.592 108.467  1.00  1.72           C  
ATOM  11843  HA  PRO A 763      34.741 182.553 109.677  1.00  1.72           H  
ATOM  11844 1HB  PRO A 763      37.192 183.606 111.118  1.00  1.72           H  
ATOM  11845 2HB  PRO A 763      36.215 182.166 111.466  1.00  1.72           H  
ATOM  11846 1HG  PRO A 763      38.592 181.839 110.257  1.00  1.72           H  
ATOM  11847 2HG  PRO A 763      37.204 180.888 109.743  1.00  1.72           H  
ATOM  11848 1HD  PRO A 763      38.395 183.358 108.448  1.00  1.72           H  
ATOM  11849 2HD  PRO A 763      37.753 181.824 107.716  1.00  1.72           H  
ATOM  11850  N   GLY A 764      35.846 185.647 109.496  1.00  2.07           N  
ATOM  11851  CA  GLY A 764      35.631 187.047 109.803  1.00  2.07           C  
ATOM  11852  C   GLY A 764      36.549 187.371 110.968  1.00  2.07           C  
ATOM  11853  O   GLY A 764      37.177 186.459 111.509  1.00  2.07           O  
ATOM  11854  H   GLY A 764      36.549 185.420 108.816  1.00  2.07           H  
ATOM  11855 1HA  GLY A 764      35.882 187.657 108.942  1.00  2.07           H  
ATOM  11856 2HA  GLY A 764      34.589 187.225 110.065  1.00  2.07           H  
ATOM  11857  N   THR A 765      36.688 188.642 111.340  1.00  2.47           N  
ATOM  11858  CA  THR A 765      37.571 188.928 112.463  1.00  2.47           C  
ATOM  11859  C   THR A 765      37.072 190.083 113.339  1.00  2.47           C  
ATOM  11860  O   THR A 765      36.016 190.682 113.114  1.00  2.47           O  
ATOM  11861  CB  THR A 765      39.024 189.203 111.991  1.00  2.47           C  
ATOM  11862  OG1 THR A 765      39.897 189.201 113.139  1.00  2.47           O  
ATOM  11863  CG2 THR A 765      39.121 190.558 111.272  1.00  2.47           C  
ATOM  11864  H   THR A 765      36.182 189.380 110.877  1.00  2.47           H  
ATOM  11865  HA  THR A 765      37.605 188.042 113.099  1.00  2.47           H  
ATOM  11866  HB  THR A 765      39.338 188.414 111.306  1.00  2.47           H  
ATOM  11867  HG1 THR A 765      40.041 188.284 113.418  1.00  2.47           H  
ATOM  11868 1HG2 THR A 765      40.147 190.730 110.946  1.00  2.47           H  
ATOM  11869 2HG2 THR A 765      38.467 190.541 110.409  1.00  2.47           H  
ATOM  11870 3HG2 THR A 765      38.818 191.366 111.935  1.00  2.47           H  
ATOM  11871  N   ASP A 766      37.867 190.397 114.350  1.00  2.84           N  
ATOM  11872  CA  ASP A 766      37.521 191.401 115.340  1.00  2.84           C  
ATOM  11873  C   ASP A 766      37.914 192.788 114.870  1.00  2.84           C  
ATOM  11874  O   ASP A 766      38.912 193.344 115.317  1.00  2.84           O  
ATOM  11875  CB  ASP A 766      38.211 191.067 116.669  1.00  2.84           C  
ATOM  11876  CG  ASP A 766      37.772 191.942 117.845  1.00  2.84           C  
ATOM  11877  OD1 ASP A 766      36.935 192.794 117.660  1.00  2.84           O  
ATOM  11878  OD2 ASP A 766      38.277 191.733 118.927  1.00  2.84           O  
ATOM  11879  H   ASP A 766      38.744 189.904 114.399  1.00  2.84           H  
ATOM  11880  HA  ASP A 766      36.442 191.381 115.491  1.00  2.84           H  
ATOM  11881 1HB  ASP A 766      38.014 190.028 116.926  1.00  2.84           H  
ATOM  11882 2HB  ASP A 766      39.292 191.173 116.547  1.00  2.84           H  
ATOM  11883  N   ARG A 767      37.086 193.384 114.015  1.00  3.11           N  
ATOM  11884  CA  ARG A 767      37.418 194.664 113.362  1.00  3.11           C  
ATOM  11885  C   ARG A 767      37.932 195.780 114.285  1.00  3.11           C  
ATOM  11886  O   ARG A 767      38.704 196.640 113.849  1.00  3.11           O  
ATOM  11887  CB  ARG A 767      36.201 195.243 112.645  1.00  3.11           C  
ATOM  11888  CG  ARG A 767      35.047 195.732 113.528  1.00  3.11           C  
ATOM  11889  CD  ARG A 767      33.942 196.297 112.701  1.00  3.11           C  
ATOM  11890  NE  ARG A 767      32.796 196.698 113.506  1.00  3.11           N  
ATOM  11891  CZ  ARG A 767      32.618 197.909 114.064  1.00  3.11           C  
ATOM  11892  NH1 ARG A 767      33.514 198.860 113.903  1.00  3.11           N  
ATOM  11893  NH2 ARG A 767      31.528 198.136 114.774  1.00  3.11           N  
ATOM  11894  H   ARG A 767      36.270 192.838 113.728  1.00  3.11           H  
ATOM  11895  HA  ARG A 767      38.190 194.462 112.617  1.00  3.11           H  
ATOM  11896 1HB  ARG A 767      36.510 196.111 112.064  1.00  3.11           H  
ATOM  11897 2HB  ARG A 767      35.795 194.504 111.958  1.00  3.11           H  
ATOM  11898 1HG  ARG A 767      34.654 194.903 114.121  1.00  3.11           H  
ATOM  11899 2HG  ARG A 767      35.386 196.526 114.188  1.00  3.11           H  
ATOM  11900 1HD  ARG A 767      34.302 197.176 112.168  1.00  3.11           H  
ATOM  11901 2HD  ARG A 767      33.614 195.565 111.982  1.00  3.11           H  
ATOM  11902  HE  ARG A 767      32.059 196.005 113.656  1.00  3.11           H  
ATOM  11903 1HH1 ARG A 767      34.342 198.685 113.350  1.00  3.11           H  
ATOM  11904 2HH1 ARG A 767      33.366 199.766 114.319  1.00  3.11           H  
ATOM  11905 1HH2 ARG A 767      30.843 197.395 114.891  1.00  3.11           H  
ATOM  11906 2HH2 ARG A 767      31.380 199.037 115.195  1.00  3.11           H  
ATOM  11907  N   GLU A 768      37.556 195.762 115.559  1.00  3.23           N  
ATOM  11908  CA  GLU A 768      37.951 196.814 116.491  1.00  3.23           C  
ATOM  11909  C   GLU A 768      39.455 196.815 116.748  1.00  3.23           C  
ATOM  11910  O   GLU A 768      40.013 197.815 117.208  1.00  3.23           O  
ATOM  11911  CB  GLU A 768      37.176 196.712 117.805  1.00  3.23           C  
ATOM  11912  CG  GLU A 768      35.676 197.022 117.662  1.00  3.23           C  
ATOM  11913  CD  GLU A 768      34.906 197.026 118.978  1.00  3.23           C  
ATOM  11914  OE1 GLU A 768      35.505 196.836 120.012  1.00  3.23           O  
ATOM  11915  OE2 GLU A 768      33.713 197.223 118.935  1.00  3.23           O  
ATOM  11916  H   GLU A 768      36.977 194.994 115.892  1.00  3.23           H  
ATOM  11917  HA  GLU A 768      37.697 197.772 116.037  1.00  3.23           H  
ATOM  11918 1HB  GLU A 768      37.275 195.696 118.203  1.00  3.23           H  
ATOM  11919 2HB  GLU A 768      37.601 197.396 118.536  1.00  3.23           H  
ATOM  11920 1HG  GLU A 768      35.567 197.997 117.189  1.00  3.23           H  
ATOM  11921 2HG  GLU A 768      35.236 196.279 116.994  1.00  3.23           H  
ATOM  11922  N   ILE A 769      40.112 195.695 116.467  1.00  3.20           N  
ATOM  11923  CA  ILE A 769      41.540 195.541 116.668  1.00  3.20           C  
ATOM  11924  C   ILE A 769      42.355 196.550 115.843  1.00  3.20           C  
ATOM  11925  O   ILE A 769      43.463 196.909 116.239  1.00  3.20           O  
ATOM  11926  CB  ILE A 769      41.990 194.095 116.315  1.00  3.20           C  
ATOM  11927  CG1 ILE A 769      43.365 193.791 116.882  1.00  3.20           C  
ATOM  11928  CG2 ILE A 769      42.054 193.887 114.826  1.00  3.20           C  
ATOM  11929  CD1 ILE A 769      43.789 192.333 116.750  1.00  3.20           C  
ATOM  11930  H   ILE A 769      39.590 194.904 116.079  1.00  3.20           H  
ATOM  11931  HA  ILE A 769      41.752 195.719 117.725  1.00  3.20           H  
ATOM  11932  HB  ILE A 769      41.268 193.390 116.744  1.00  3.20           H  
ATOM  11933 1HG1 ILE A 769      44.067 194.393 116.371  1.00  3.20           H  
ATOM  11934 2HG1 ILE A 769      43.380 194.065 117.935  1.00  3.20           H  
ATOM  11935 1HG2 ILE A 769      42.349 192.864 114.619  1.00  3.20           H  
ATOM  11936 2HG2 ILE A 769      41.083 194.079 114.375  1.00  3.20           H  
ATOM  11937 3HG2 ILE A 769      42.788 194.564 114.415  1.00  3.20           H  
ATOM  11938 1HD1 ILE A 769      44.786 192.202 117.174  1.00  3.20           H  
ATOM  11939 2HD1 ILE A 769      43.080 191.698 117.286  1.00  3.20           H  
ATOM  11940 3HD1 ILE A 769      43.804 192.050 115.700  1.00  3.20           H  
ATOM  11941  N   SER A 770      41.827 197.010 114.690  1.00  3.08           N  
ATOM  11942  CA  SER A 770      42.609 197.938 113.878  1.00  3.08           C  
ATOM  11943  C   SER A 770      41.820 198.717 112.826  1.00  3.08           C  
ATOM  11944  O   SER A 770      41.068 198.118 112.055  1.00  3.08           O  
ATOM  11945  CB  SER A 770      43.684 197.169 113.135  1.00  3.08           C  
ATOM  11946  OG  SER A 770      44.409 198.004 112.279  1.00  3.08           O  
ATOM  11947  H   SER A 770      40.882 196.737 114.412  1.00  3.08           H  
ATOM  11948  HA  SER A 770      43.074 198.618 114.582  1.00  3.08           H  
ATOM  11949 1HB  SER A 770      44.361 196.696 113.842  1.00  3.08           H  
ATOM  11950 2HB  SER A 770      43.219 196.383 112.561  1.00  3.08           H  
ATOM  11951  HG  SER A 770      45.217 197.516 112.068  1.00  3.08           H  
ATOM  11952  N   PRO A 771      42.135 200.015 112.608  1.00  2.92           N  
ATOM  11953  CA  PRO A 771      41.551 200.879 111.606  1.00  2.92           C  
ATOM  11954  C   PRO A 771      41.956 200.441 110.206  1.00  2.92           C  
ATOM  11955  O   PRO A 771      41.378 200.889 109.225  1.00  2.92           O  
ATOM  11956  CB  PRO A 771      42.088 202.260 111.966  1.00  2.92           C  
ATOM  11957  CG  PRO A 771      43.358 201.995 112.650  1.00  2.92           C  
ATOM  11958  CD  PRO A 771      43.157 200.705 113.425  1.00  2.92           C  
ATOM  11959  HA  PRO A 771      40.458 200.844 111.715  1.00  2.92           H  
ATOM  11960 1HB  PRO A 771      42.209 202.859 111.053  1.00  2.92           H  
ATOM  11961 2HB  PRO A 771      41.363 202.789 112.602  1.00  2.92           H  
ATOM  11962 1HG  PRO A 771      44.110 201.897 111.876  1.00  2.92           H  
ATOM  11963 2HG  PRO A 771      43.641 202.850 113.282  1.00  2.92           H  
ATOM  11964 1HD  PRO A 771      44.116 200.172 113.431  1.00  2.92           H  
ATOM  11965 2HD  PRO A 771      42.778 200.911 114.439  1.00  2.92           H  
ATOM  11966  N   LEU A 772      42.933 199.538 110.077  1.00  2.76           N  
ATOM  11967  CA  LEU A 772      43.339 199.083 108.748  1.00  2.76           C  
ATOM  11968  C   LEU A 772      42.186 198.297 108.106  1.00  2.76           C  
ATOM  11969  O   LEU A 772      42.040 198.227 106.882  1.00  2.76           O  
ATOM  11970  CB  LEU A 772      44.598 198.203 108.835  1.00  2.76           C  
ATOM  11971  CG  LEU A 772      45.953 198.974 108.800  1.00  2.76           C  
ATOM  11972  CD1 LEU A 772      46.011 199.923 109.987  1.00  2.76           C  
ATOM  11973  CD2 LEU A 772      47.133 197.994 108.817  1.00  2.76           C  
ATOM  11974  H   LEU A 772      43.408 199.143 110.888  1.00  2.76           H  
ATOM  11975  HA  LEU A 772      43.557 199.949 108.130  1.00  2.76           H  
ATOM  11976 1HB  LEU A 772      44.556 197.639 109.758  1.00  2.76           H  
ATOM  11977 2HB  LEU A 772      44.582 197.491 108.019  1.00  2.76           H  
ATOM  11978  HG  LEU A 772      46.000 199.569 107.897  1.00  2.76           H  
ATOM  11979 1HD1 LEU A 772      46.936 200.466 109.948  1.00  2.76           H  
ATOM  11980 2HD1 LEU A 772      45.180 200.613 109.944  1.00  2.76           H  
ATOM  11981 3HD1 LEU A 772      45.968 199.367 110.909  1.00  2.76           H  
ATOM  11982 1HD2 LEU A 772      48.071 198.553 108.787  1.00  2.76           H  
ATOM  11983 2HD2 LEU A 772      47.088 197.399 109.730  1.00  2.76           H  
ATOM  11984 3HD2 LEU A 772      47.076 197.332 107.951  1.00  2.76           H  
ATOM  11985  N   PHE A 773      41.271 197.817 108.945  1.00  2.65           N  
ATOM  11986  CA  PHE A 773      40.149 197.010 108.516  1.00  2.65           C  
ATOM  11987  C   PHE A 773      39.020 197.943 108.070  1.00  2.65           C  
ATOM  11988  O   PHE A 773      38.000 197.497 107.538  1.00  2.65           O  
ATOM  11989  CB  PHE A 773      39.716 196.080 109.650  1.00  2.65           C  
ATOM  11990  CG  PHE A 773      38.926 194.839 109.232  1.00  2.65           C  
ATOM  11991  CD1 PHE A 773      39.530 193.820 108.571  1.00  2.65           C  
ATOM  11992  CD2 PHE A 773      37.630 194.688 109.545  1.00  2.65           C  
ATOM  11993  CE1 PHE A 773      38.855 192.682 108.238  1.00  2.65           C  
ATOM  11994  CE2 PHE A 773      36.914 193.541 109.207  1.00  2.65           C  
ATOM  11995  CZ  PHE A 773      37.529 192.541 108.554  1.00  2.65           C  
ATOM  11996  H   PHE A 773      41.377 197.963 109.952  1.00  2.65           H  
ATOM  11997  HA  PHE A 773      40.459 196.397 107.669  1.00  2.65           H  
ATOM  11998 1HB  PHE A 773      40.603 195.753 110.193  1.00  2.65           H  
ATOM  11999 2HB  PHE A 773      39.109 196.646 110.364  1.00  2.65           H  
ATOM  12000  HD1 PHE A 773      40.576 193.913 108.310  1.00  2.65           H  
ATOM  12001  HD2 PHE A 773      37.161 195.492 110.069  1.00  2.65           H  
ATOM  12002  HE1 PHE A 773      39.390 191.890 107.722  1.00  2.65           H  
ATOM  12003  HE2 PHE A 773      35.867 193.444 109.472  1.00  2.65           H  
ATOM  12004  HZ  PHE A 773      36.982 191.636 108.287  1.00  2.65           H  
ATOM  12005  N   ASN A 774      39.197 199.264 108.254  1.00  2.61           N  
ATOM  12006  CA  ASN A 774      38.193 200.242 107.848  1.00  2.61           C  
ATOM  12007  C   ASN A 774      38.114 200.323 106.325  1.00  2.61           C  
ATOM  12008  O   ASN A 774      37.186 200.909 105.779  1.00  2.61           O  
ATOM  12009  CB  ASN A 774      38.450 201.620 108.426  1.00  2.61           C  
ATOM  12010  CG  ASN A 774      38.184 201.710 109.911  1.00  2.61           C  
ATOM  12011  OD1 ASN A 774      37.501 200.862 110.502  1.00  2.61           O  
ATOM  12012  ND2 ASN A 774      38.698 202.746 110.526  1.00  2.61           N  
ATOM  12013  H   ASN A 774      40.052 199.621 108.670  1.00  2.61           H  
ATOM  12014  HA  ASN A 774      37.230 199.907 108.200  1.00  2.61           H  
ATOM  12015 1HB  ASN A 774      39.466 201.924 108.218  1.00  2.61           H  
ATOM  12016 2HB  ASN A 774      37.802 202.334 107.920  1.00  2.61           H  
ATOM  12017 1HD2 ASN A 774      38.553 202.870 111.507  1.00  2.61           H  
ATOM  12018 2HD2 ASN A 774      39.238 203.413 110.013  1.00  2.61           H  
ATOM  12019  N   ARG A 775      39.081 199.706 105.623  1.00  2.63           N  
ATOM  12020  CA  ARG A 775      39.025 199.608 104.167  1.00  2.63           C  
ATOM  12021  C   ARG A 775      37.777 198.804 103.768  1.00  2.63           C  
ATOM  12022  O   ARG A 775      37.230 198.966 102.676  1.00  2.63           O  
ATOM  12023  CB  ARG A 775      40.291 198.962 103.604  1.00  2.63           C  
ATOM  12024  CG  ARG A 775      40.359 198.895 102.058  1.00  2.63           C  
ATOM  12025  CD  ARG A 775      41.721 198.505 101.557  1.00  2.63           C  
ATOM  12026  NE  ARG A 775      41.751 198.303 100.079  1.00  2.63           N  
ATOM  12027  CZ  ARG A 775      41.876 199.294  99.173  1.00  2.63           C  
ATOM  12028  NH1 ARG A 775      41.963 200.549  99.559  1.00  2.63           N  
ATOM  12029  NH2 ARG A 775      41.908 198.998  97.896  1.00  2.63           N  
ATOM  12030  H   ARG A 775      39.868 199.264 106.107  1.00  2.63           H  
ATOM  12031  HA  ARG A 775      38.938 200.612 103.750  1.00  2.63           H  
ATOM  12032 1HB  ARG A 775      41.167 199.508 103.956  1.00  2.63           H  
ATOM  12033 2HB  ARG A 775      40.374 197.943 103.985  1.00  2.63           H  
ATOM  12034 1HG  ARG A 775      39.639 198.162 101.693  1.00  2.63           H  
ATOM  12035 2HG  ARG A 775      40.118 199.875 101.646  1.00  2.63           H  
ATOM  12036 1HD  ARG A 775      42.408 199.304 101.804  1.00  2.63           H  
ATOM  12037 2HD  ARG A 775      42.055 197.597 102.040  1.00  2.63           H  
ATOM  12038  HE  ARG A 775      41.723 197.341  99.696  1.00  2.63           H  
ATOM  12039 1HH1 ARG A 775      41.953 200.770 100.541  1.00  2.63           H  
ATOM  12040 2HH1 ARG A 775      42.059 201.283  98.874  1.00  2.63           H  
ATOM  12041 1HH2 ARG A 775      41.846 198.024  97.603  1.00  2.63           H  
ATOM  12042 2HH2 ARG A 775      42.016 199.723  97.209  1.00  2.63           H  
ATOM  12043  N   PHE A 776      37.382 197.890 104.658  1.00  2.70           N  
ATOM  12044  CA  PHE A 776      36.256 196.994 104.501  1.00  2.70           C  
ATOM  12045  C   PHE A 776      35.090 197.380 105.439  1.00  2.70           C  
ATOM  12046  O   PHE A 776      33.928 197.178 105.102  1.00  2.70           O  
ATOM  12047  CB  PHE A 776      36.709 195.575 104.801  1.00  2.70           C  
ATOM  12048  CG  PHE A 776      35.681 194.536 104.589  1.00  2.70           C  
ATOM  12049  CD1 PHE A 776      35.495 193.889 103.377  1.00  2.70           C  
ATOM  12050  CD2 PHE A 776      34.874 194.218 105.604  1.00  2.70           C  
ATOM  12051  CE1 PHE A 776      34.521 192.929 103.270  1.00  2.70           C  
ATOM  12052  CE2 PHE A 776      33.921 193.321 105.494  1.00  2.70           C  
ATOM  12053  CZ  PHE A 776      33.733 192.661 104.351  1.00  2.70           C  
ATOM  12054  H   PHE A 776      37.876 197.826 105.541  1.00  2.70           H  
ATOM  12055  HA  PHE A 776      35.905 197.052 103.472  1.00  2.70           H  
ATOM  12056 1HB  PHE A 776      37.547 195.345 104.162  1.00  2.70           H  
ATOM  12057 2HB  PHE A 776      37.055 195.514 105.839  1.00  2.70           H  
ATOM  12058  HD1 PHE A 776      36.120 194.136 102.526  1.00  2.70           H  
ATOM  12059  HD2 PHE A 776      35.002 194.710 106.513  1.00  2.70           H  
ATOM  12060  HE1 PHE A 776      34.370 192.408 102.341  1.00  2.70           H  
ATOM  12061  HE2 PHE A 776      33.296 193.132 106.328  1.00  2.70           H  
ATOM  12062  HZ  PHE A 776      32.949 191.945 104.312  1.00  2.70           H  
ATOM  12063  N   THR A 777      35.392 197.918 106.627  1.00  2.76           N  
ATOM  12064  CA  THR A 777      34.336 198.180 107.604  1.00  2.76           C  
ATOM  12065  C   THR A 777      34.039 199.651 107.904  1.00  2.76           C  
ATOM  12066  O   THR A 777      33.149 200.257 107.291  1.00  2.76           O  
ATOM  12067  CB  THR A 777      34.657 197.511 108.944  1.00  2.76           C  
ATOM  12068  OG1 THR A 777      35.906 197.973 109.430  1.00  2.76           O  
ATOM  12069  CG2 THR A 777      34.737 196.113 108.756  1.00  2.76           C  
ATOM  12070  H   THR A 777      36.361 198.070 106.879  1.00  2.76           H  
ATOM  12071  HA  THR A 777      33.416 197.737 107.228  1.00  2.76           H  
ATOM  12072  HB  THR A 777      33.883 197.750 109.647  1.00  2.76           H  
ATOM  12073  HG1 THR A 777      36.601 197.753 108.762  1.00  2.76           H  
ATOM  12074 1HG2 THR A 777      34.936 195.639 109.700  1.00  2.76           H  
ATOM  12075 2HG2 THR A 777      33.815 195.751 108.343  1.00  2.76           H  
ATOM  12076 3HG2 THR A 777      35.542 195.936 108.071  1.00  2.76           H  
ATOM  12077  N   GLY A 778      34.715 200.237 108.888  1.00  2.81           N  
ATOM  12078  CA  GLY A 778      34.346 201.593 109.230  1.00  2.81           C  
ATOM  12079  C   GLY A 778      32.953 201.506 109.834  1.00  2.81           C  
ATOM  12080  O   GLY A 778      32.786 201.136 110.994  1.00  2.81           O  
ATOM  12081  H   GLY A 778      35.437 199.728 109.379  1.00  2.81           H  
ATOM  12082 1HA  GLY A 778      35.051 202.009 109.950  1.00  2.81           H  
ATOM  12083 2HA  GLY A 778      34.346 202.226 108.343  1.00  2.81           H  
ATOM  12084  N   ASN A 779      31.969 201.918 109.053  1.00  2.84           N  
ATOM  12085  CA  ASN A 779      30.566 201.879 109.454  1.00  2.84           C  
ATOM  12086  C   ASN A 779      30.008 200.447 109.378  1.00  2.84           C  
ATOM  12087  O   ASN A 779      28.999 200.126 110.015  1.00  2.84           O  
ATOM  12088  CB  ASN A 779      29.749 202.805 108.581  1.00  2.84           C  
ATOM  12089  CG  ASN A 779      30.032 204.258 108.859  1.00  2.84           C  
ATOM  12090  OD1 ASN A 779      30.471 204.631 109.954  1.00  2.84           O  
ATOM  12091  ND2 ASN A 779      29.794 205.090 107.879  1.00  2.84           N  
ATOM  12092  H   ASN A 779      32.225 202.164 108.105  1.00  2.84           H  
ATOM  12093  HA  ASN A 779      30.490 202.205 110.492  1.00  2.84           H  
ATOM  12094 1HB  ASN A 779      29.963 202.593 107.533  1.00  2.84           H  
ATOM  12095 2HB  ASN A 779      28.689 202.612 108.744  1.00  2.84           H  
ATOM  12096 1HD2 ASN A 779      29.965 206.068 108.002  1.00  2.84           H  
ATOM  12097 2HD2 ASN A 779      29.443 204.750 107.008  1.00  2.84           H  
ATOM  12098  N   GLY A 780      30.641 199.612 108.548  1.00  2.81           N  
ATOM  12099  CA  GLY A 780      30.206 198.236 108.320  1.00  2.81           C  
ATOM  12100  C   GLY A 780      30.923 197.234 109.226  1.00  2.81           C  
ATOM  12101  O   GLY A 780      31.556 197.602 110.214  1.00  2.81           O  
ATOM  12102  H   GLY A 780      31.468 199.939 108.057  1.00  2.81           H  
ATOM  12103 1HA  GLY A 780      29.129 198.162 108.467  1.00  2.81           H  
ATOM  12104 2HA  GLY A 780      30.397 197.977 107.278  1.00  2.81           H  
ATOM  12105  N   GLN A 781      30.759 195.955 108.908  1.00  2.71           N  
ATOM  12106  CA  GLN A 781      31.347 194.824 109.639  1.00  2.71           C  
ATOM  12107  C   GLN A 781      31.140 193.558 108.816  1.00  2.71           C  
ATOM  12108  O   GLN A 781      30.095 193.378 108.202  1.00  2.71           O  
ATOM  12109  CB  GLN A 781      30.812 194.723 111.076  1.00  2.71           C  
ATOM  12110  CG  GLN A 781      31.369 193.563 111.917  1.00  2.71           C  
ATOM  12111  CD  GLN A 781      30.963 193.639 113.396  1.00  2.71           C  
ATOM  12112  OE1 GLN A 781      30.880 194.724 113.981  1.00  2.71           O  
ATOM  12113  NE2 GLN A 781      30.734 192.487 114.023  1.00  2.71           N  
ATOM  12114  H   GLN A 781      30.252 195.760 108.044  1.00  2.71           H  
ATOM  12115  HA  GLN A 781      32.409 194.977 109.739  1.00  2.71           H  
ATOM  12116 1HB  GLN A 781      31.042 195.633 111.606  1.00  2.71           H  
ATOM  12117 2HB  GLN A 781      29.789 194.654 111.063  1.00  2.71           H  
ATOM  12118 1HG  GLN A 781      30.943 192.663 111.537  1.00  2.71           H  
ATOM  12119 2HG  GLN A 781      32.452 193.527 111.843  1.00  2.71           H  
ATOM  12120 1HE2 GLN A 781      30.478 192.488 114.994  1.00  2.71           H  
ATOM  12121 2HE2 GLN A 781      30.820 191.618 113.543  1.00  2.71           H  
ATOM  12122  N   ILE A 782      32.139 192.682 108.785  1.00  2.51           N  
ATOM  12123  CA  ILE A 782      32.015 191.442 108.021  1.00  2.51           C  
ATOM  12124  C   ILE A 782      30.941 190.496 108.578  1.00  2.51           C  
ATOM  12125  O   ILE A 782      30.374 189.683 107.855  1.00  2.51           O  
ATOM  12126  CB  ILE A 782      33.413 190.782 107.897  1.00  2.51           C  
ATOM  12127  CG1 ILE A 782      33.378 189.732 106.800  1.00  2.51           C  
ATOM  12128  CG2 ILE A 782      33.870 190.206 109.227  1.00  2.51           C  
ATOM  12129  CD1 ILE A 782      34.739 189.305 106.305  1.00  2.51           C  
ATOM  12130  H   ILE A 782      32.990 192.878 109.286  1.00  2.51           H  
ATOM  12131  HA  ILE A 782      31.699 191.701 107.012  1.00  2.51           H  
ATOM  12132  HB  ILE A 782      34.142 191.524 107.610  1.00  2.51           H  
ATOM  12133 1HG1 ILE A 782      32.862 188.846 107.178  1.00  2.51           H  
ATOM  12134 2HG1 ILE A 782      32.808 190.130 105.975  1.00  2.51           H  
ATOM  12135 1HG2 ILE A 782      34.855 189.785 109.101  1.00  2.51           H  
ATOM  12136 2HG2 ILE A 782      33.909 190.999 109.973  1.00  2.51           H  
ATOM  12137 3HG2 ILE A 782      33.181 189.427 109.557  1.00  2.51           H  
ATOM  12138 1HD1 ILE A 782      34.616 188.559 105.523  1.00  2.51           H  
ATOM  12139 2HD1 ILE A 782      35.254 190.172 105.904  1.00  2.51           H  
ATOM  12140 3HD1 ILE A 782      35.313 188.889 107.112  1.00  2.51           H  
ATOM  12141  N   TYR A 783      30.712 190.567 109.886  1.00  2.24           N  
ATOM  12142  CA  TYR A 783      29.676 189.850 110.658  1.00  2.24           C  
ATOM  12143  C   TYR A 783      29.505 188.325 110.557  1.00  2.24           C  
ATOM  12144  O   TYR A 783      28.871 187.749 111.442  1.00  2.24           O  
ATOM  12145  CB  TYR A 783      28.286 190.418 110.377  1.00  2.24           C  
ATOM  12146  CG  TYR A 783      27.906 191.774 110.997  1.00  2.24           C  
ATOM  12147  CD1 TYR A 783      27.754 192.880 110.215  1.00  2.24           C  
ATOM  12148  CD2 TYR A 783      27.654 191.870 112.355  1.00  2.24           C  
ATOM  12149  CE1 TYR A 783      27.335 194.078 110.734  1.00  2.24           C  
ATOM  12150  CE2 TYR A 783      27.250 193.080 112.901  1.00  2.24           C  
ATOM  12151  CZ  TYR A 783      27.085 194.182 112.086  1.00  2.24           C  
ATOM  12152  OH  TYR A 783      26.673 195.388 112.610  1.00  2.24           O  
ATOM  12153  H   TYR A 783      31.279 191.228 110.387  1.00  2.24           H  
ATOM  12154  HA  TYR A 783      29.891 190.051 111.706  1.00  2.24           H  
ATOM  12155 1HB  TYR A 783      28.166 190.506 109.303  1.00  2.24           H  
ATOM  12156 2HB  TYR A 783      27.547 189.690 110.708  1.00  2.24           H  
ATOM  12157  HD1 TYR A 783      27.961 192.817 109.181  1.00  2.24           H  
ATOM  12158  HD2 TYR A 783      27.768 190.995 112.994  1.00  2.24           H  
ATOM  12159  HE1 TYR A 783      27.220 194.940 110.076  1.00  2.24           H  
ATOM  12160  HE2 TYR A 783      27.052 193.156 113.971  1.00  2.24           H  
ATOM  12161  HH  TYR A 783      26.614 196.038 111.904  1.00  2.24           H  
ATOM  12162  N   GLY A 784      30.080 187.647 109.571  1.00  1.94           N  
ATOM  12163  CA  GLY A 784      29.834 186.212 109.509  1.00  1.94           C  
ATOM  12164  C   GLY A 784      30.931 185.335 108.929  1.00  1.94           C  
ATOM  12165  O   GLY A 784      31.768 185.752 108.129  1.00  1.94           O  
ATOM  12166  H   GLY A 784      30.570 188.145 108.842  1.00  1.94           H  
ATOM  12167 1HA  GLY A 784      29.610 185.854 110.513  1.00  1.94           H  
ATOM  12168 2HA  GLY A 784      28.925 186.051 108.930  1.00  1.94           H  
ATOM  12169  N   ASP A 785      30.838 184.079 109.350  1.00  1.66           N  
ATOM  12170  CA  ASP A 785      31.700 182.948 109.025  1.00  1.66           C  
ATOM  12171  C   ASP A 785      31.228 182.249 107.746  1.00  1.66           C  
ATOM  12172  O   ASP A 785      30.226 181.528 107.762  1.00  1.66           O  
ATOM  12173  CB  ASP A 785      31.654 182.036 110.262  1.00  1.66           C  
ATOM  12174  CG  ASP A 785      32.495 180.821 110.267  1.00  1.66           C  
ATOM  12175  OD1 ASP A 785      32.939 180.403 109.255  1.00  1.66           O  
ATOM  12176  OD2 ASP A 785      32.712 180.301 111.333  1.00  1.66           O  
ATOM  12177  H   ASP A 785      30.087 183.892 109.997  1.00  1.66           H  
ATOM  12178  HA  ASP A 785      32.710 183.320 108.865  1.00  1.66           H  
ATOM  12179 1HB  ASP A 785      31.951 182.631 111.128  1.00  1.66           H  
ATOM  12180 2HB  ASP A 785      30.627 181.725 110.430  1.00  1.66           H  
ATOM  12181  N   VAL A 786      31.899 182.538 106.625  1.00  1.41           N  
ATOM  12182  CA  VAL A 786      31.437 182.073 105.309  1.00  1.41           C  
ATOM  12183  C   VAL A 786      32.527 181.426 104.422  1.00  1.41           C  
ATOM  12184  O   VAL A 786      33.661 181.912 104.353  1.00  1.41           O  
ATOM  12185  CB  VAL A 786      30.786 183.261 104.537  1.00  1.41           C  
ATOM  12186  CG1 VAL A 786      30.275 182.805 103.142  1.00  1.41           C  
ATOM  12187  CG2 VAL A 786      29.639 183.861 105.342  1.00  1.41           C  
ATOM  12188  H   VAL A 786      32.742 183.114 106.705  1.00  1.41           H  
ATOM  12189  HA  VAL A 786      30.663 181.323 105.479  1.00  1.41           H  
ATOM  12190  HB  VAL A 786      31.526 184.018 104.384  1.00  1.41           H  
ATOM  12191 1HG1 VAL A 786      29.840 183.654 102.617  1.00  1.41           H  
ATOM  12192 2HG1 VAL A 786      31.094 182.418 102.553  1.00  1.41           H  
ATOM  12193 3HG1 VAL A 786      29.517 182.033 103.262  1.00  1.41           H  
ATOM  12194 1HG2 VAL A 786      29.211 184.694 104.789  1.00  1.41           H  
ATOM  12195 2HG2 VAL A 786      28.886 183.109 105.510  1.00  1.41           H  
ATOM  12196 3HG2 VAL A 786      30.001 184.224 106.294  1.00  1.41           H  
ATOM  12197  N   PHE A 787      32.173 180.327 103.737  1.00  1.23           N  
ATOM  12198  CA  PHE A 787      33.073 179.724 102.741  1.00  1.23           C  
ATOM  12199  C   PHE A 787      32.745 180.308 101.362  1.00  1.23           C  
ATOM  12200  O   PHE A 787      31.702 179.994 100.785  1.00  1.23           O  
ATOM  12201  CB  PHE A 787      32.917 178.201 102.664  1.00  1.23           C  
ATOM  12202  CG  PHE A 787      33.413 177.410 103.852  1.00  1.23           C  
ATOM  12203  CD1 PHE A 787      32.616 177.205 104.961  1.00  1.23           C  
ATOM  12204  CD2 PHE A 787      34.682 176.850 103.837  1.00  1.23           C  
ATOM  12205  CE1 PHE A 787      33.070 176.466 106.034  1.00  1.23           C  
ATOM  12206  CE2 PHE A 787      35.136 176.113 104.905  1.00  1.23           C  
ATOM  12207  CZ  PHE A 787      34.337 175.921 106.002  1.00  1.23           C  
ATOM  12208  H   PHE A 787      31.247 179.943 103.869  1.00  1.23           H  
ATOM  12209  HA  PHE A 787      34.104 179.973 102.984  1.00  1.23           H  
ATOM  12210 1HB  PHE A 787      31.865 177.957 102.511  1.00  1.23           H  
ATOM  12211 2HB  PHE A 787      33.453 177.847 101.784  1.00  1.23           H  
ATOM  12212  HD1 PHE A 787      31.629 177.633 104.975  1.00  1.23           H  
ATOM  12213  HD2 PHE A 787      35.325 177.000 102.966  1.00  1.23           H  
ATOM  12214  HE1 PHE A 787      32.429 176.316 106.906  1.00  1.23           H  
ATOM  12215  HE2 PHE A 787      36.126 175.688 104.881  1.00  1.23           H  
ATOM  12216  HZ  PHE A 787      34.703 175.342 106.837  1.00  1.23           H  
ATOM  12217  N   HIS A 788      33.594 181.210 100.884  1.00  1.10           N  
ATOM  12218  CA  HIS A 788      33.369 181.934  99.641  1.00  1.10           C  
ATOM  12219  C   HIS A 788      33.960 181.222  98.428  1.00  1.10           C  
ATOM  12220  O   HIS A 788      35.172 181.047  98.365  1.00  1.10           O  
ATOM  12221  CB  HIS A 788      33.988 183.316  99.728  1.00  1.10           C  
ATOM  12222  CG  HIS A 788      33.342 184.187 100.702  1.00  1.10           C  
ATOM  12223  ND1 HIS A 788      32.314 185.026 100.369  1.00  1.10           N  
ATOM  12224  CD2 HIS A 788      33.567 184.364 102.012  1.00  1.10           C  
ATOM  12225  CE1 HIS A 788      31.952 185.703 101.441  1.00  1.10           C  
ATOM  12226  NE2 HIS A 788      32.700 185.321 102.444  1.00  1.10           N  
ATOM  12227  H   HIS A 788      34.456 181.387 101.401  1.00  1.10           H  
ATOM  12228  HA  HIS A 788      32.302 182.062  99.525  1.00  1.10           H  
ATOM  12229 1HB  HIS A 788      35.036 183.218 100.023  1.00  1.10           H  
ATOM  12230 2HB  HIS A 788      33.973 183.784  98.754  1.00  1.10           H  
ATOM  12231  HD2 HIS A 788      34.314 183.843 102.613  1.00  1.10           H  
ATOM  12232  HE1 HIS A 788      31.174 186.449 101.476  1.00  1.10           H  
ATOM  12233  HE2 HIS A 788      32.649 185.667 103.394  1.00  1.10           H  
ATOM  12234  N   PRO A 789      33.188 180.826  97.426  1.00  1.03           N  
ATOM  12235  CA  PRO A 789      33.716 180.114  96.295  1.00  1.03           C  
ATOM  12236  C   PRO A 789      34.631 181.060  95.543  1.00  1.03           C  
ATOM  12237  O   PRO A 789      34.329 182.245  95.404  1.00  1.03           O  
ATOM  12238  CB  PRO A 789      32.443 179.728  95.539  1.00  1.03           C  
ATOM  12239  CG  PRO A 789      31.424 180.777  95.964  1.00  1.03           C  
ATOM  12240  CD  PRO A 789      31.774 181.129  97.375  1.00  1.03           C  
ATOM  12241  HA  PRO A 789      34.265 179.226  96.611  1.00  1.03           H  
ATOM  12242 1HB  PRO A 789      32.637 179.704  94.482  1.00  1.03           H  
ATOM  12243 2HB  PRO A 789      32.141 178.712  95.828  1.00  1.03           H  
ATOM  12244 1HG  PRO A 789      31.454 181.645  95.290  1.00  1.03           H  
ATOM  12245 2HG  PRO A 789      30.428 180.386  95.920  1.00  1.03           H  
ATOM  12246 1HD  PRO A 789      31.584 182.195  97.509  1.00  1.03           H  
ATOM  12247 2HD  PRO A 789      31.228 180.506  98.087  1.00  1.03           H  
ATOM  12248  N   LEU A 790      35.732 180.527  95.050  1.00  1.01           N  
ATOM  12249  CA  LEU A 790      36.694 181.273  94.263  1.00  1.01           C  
ATOM  12250  C   LEU A 790      36.627 180.826  92.829  1.00  1.01           C  
ATOM  12251  O   LEU A 790      36.488 181.631  91.899  1.00  1.01           O  
ATOM  12252  CB  LEU A 790      38.096 180.990  94.783  1.00  1.01           C  
ATOM  12253  CG  LEU A 790      38.412 181.413  96.194  1.00  1.01           C  
ATOM  12254  CD1 LEU A 790      39.824 180.897  96.545  1.00  1.01           C  
ATOM  12255  CD2 LEU A 790      38.322 182.949  96.279  1.00  1.01           C  
ATOM  12256  H   LEU A 790      35.920 179.551  95.243  1.00  1.01           H  
ATOM  12257  HA  LEU A 790      36.467 182.335  94.320  1.00  1.01           H  
ATOM  12258 1HB  LEU A 790      38.281 179.919  94.716  1.00  1.01           H  
ATOM  12259 2HB  LEU A 790      38.780 181.490  94.151  1.00  1.01           H  
ATOM  12260  HG  LEU A 790      37.701 180.969  96.884  1.00  1.01           H  
ATOM  12261 1HD1 LEU A 790      40.085 181.174  97.554  1.00  1.01           H  
ATOM  12262 2HD1 LEU A 790      39.835 179.808  96.461  1.00  1.01           H  
ATOM  12263 3HD1 LEU A 790      40.549 181.322  95.854  1.00  1.01           H  
ATOM  12264 1HD2 LEU A 790      38.550 183.293  97.278  1.00  1.01           H  
ATOM  12265 2HD2 LEU A 790      39.032 183.396  95.581  1.00  1.01           H  
ATOM  12266 3HD2 LEU A 790      37.309 183.262  96.016  1.00  1.01           H  
ATOM  12267  N   PHE A 791      36.709 179.507  92.655  1.00  1.03           N  
ATOM  12268  CA  PHE A 791      36.635 178.959  91.315  1.00  1.03           C  
ATOM  12269  C   PHE A 791      36.185 177.518  91.299  1.00  1.03           C  
ATOM  12270  O   PHE A 791      36.313 176.772  92.272  1.00  1.03           O  
ATOM  12271  CB  PHE A 791      37.973 179.064  90.575  1.00  1.03           C  
ATOM  12272  CG  PHE A 791      39.099 178.231  91.125  1.00  1.03           C  
ATOM  12273  CD1 PHE A 791      39.308 176.952  90.637  1.00  1.03           C  
ATOM  12274  CD2 PHE A 791      39.949 178.709  92.095  1.00  1.03           C  
ATOM  12275  CE1 PHE A 791      40.343 176.171  91.104  1.00  1.03           C  
ATOM  12276  CE2 PHE A 791      40.988 177.939  92.568  1.00  1.03           C  
ATOM  12277  CZ  PHE A 791      41.188 176.662  92.070  1.00  1.03           C  
ATOM  12278  H   PHE A 791      36.793 178.897  93.468  1.00  1.03           H  
ATOM  12279  HA  PHE A 791      35.907 179.531  90.746  1.00  1.03           H  
ATOM  12280 1HB  PHE A 791      37.819 178.777  89.531  1.00  1.03           H  
ATOM  12281 2HB  PHE A 791      38.287 180.101  90.569  1.00  1.03           H  
ATOM  12282  HD1 PHE A 791      38.638 176.567  89.869  1.00  1.03           H  
ATOM  12283  HD2 PHE A 791      39.799 179.699  92.487  1.00  1.03           H  
ATOM  12284  HE1 PHE A 791      40.488 175.168  90.706  1.00  1.03           H  
ATOM  12285  HE2 PHE A 791      41.654 178.336  93.333  1.00  1.03           H  
ATOM  12286  HZ  PHE A 791      42.012 176.051  92.442  1.00  1.03           H  
ATOM  12287  N   TRP A 792      35.696 177.127  90.154  1.00  1.06           N  
ATOM  12288  CA  TRP A 792      35.311 175.769  89.854  1.00  1.06           C  
ATOM  12289  C   TRP A 792      36.107 175.273  88.676  1.00  1.06           C  
ATOM  12290  O   TRP A 792      36.077 175.869  87.601  1.00  1.06           O  
ATOM  12291  CB  TRP A 792      33.800 175.713  89.648  1.00  1.06           C  
ATOM  12292  CG  TRP A 792      33.246 174.524  88.946  1.00  1.06           C  
ATOM  12293  CD1 TRP A 792      33.735 173.260  88.864  1.00  1.06           C  
ATOM  12294  CD2 TRP A 792      32.009 174.527  88.199  1.00  1.06           C  
ATOM  12295  NE1 TRP A 792      32.886 172.479  88.110  1.00  1.06           N  
ATOM  12296  CE2 TRP A 792      31.829 173.245  87.701  1.00  1.06           C  
ATOM  12297  CE3 TRP A 792      31.052 175.511  87.923  1.00  1.06           C  
ATOM  12298  CZ2 TRP A 792      30.726 172.909  86.942  1.00  1.06           C  
ATOM  12299  CZ3 TRP A 792      29.960 175.177  87.154  1.00  1.06           C  
ATOM  12300  CH2 TRP A 792      29.802 173.911  86.675  1.00  1.06           C  
ATOM  12301  H   TRP A 792      35.600 177.820  89.415  1.00  1.06           H  
ATOM  12302  HA  TRP A 792      35.555 175.136  90.701  1.00  1.06           H  
ATOM  12303 1HB  TRP A 792      33.329 175.722  90.634  1.00  1.06           H  
ATOM  12304 2HB  TRP A 792      33.467 176.604  89.156  1.00  1.06           H  
ATOM  12305  HD1 TRP A 792      34.649 172.904  89.329  1.00  1.06           H  
ATOM  12306  HE1 TRP A 792      33.026 171.502  87.914  1.00  1.06           H  
ATOM  12307  HE3 TRP A 792      31.164 176.527  88.306  1.00  1.06           H  
ATOM  12308  HZ2 TRP A 792      30.570 171.908  86.556  1.00  1.06           H  
ATOM  12309  HZ3 TRP A 792      29.224 175.960  86.943  1.00  1.06           H  
ATOM  12310  HH2 TRP A 792      28.928 173.681  86.074  1.00  1.06           H  
ATOM  12311  N   GLY A 793      36.903 174.240  88.897  1.00  1.12           N  
ATOM  12312  CA  GLY A 793      37.715 173.757  87.803  1.00  1.12           C  
ATOM  12313  C   GLY A 793      37.368 172.333  87.443  1.00  1.12           C  
ATOM  12314  O   GLY A 793      37.037 171.505  88.299  1.00  1.12           O  
ATOM  12315  H   GLY A 793      36.906 173.771  89.805  1.00  1.12           H  
ATOM  12316 1HA  GLY A 793      37.586 174.395  86.932  1.00  1.12           H  
ATOM  12317 2HA  GLY A 793      38.768 173.820  88.082  1.00  1.12           H  
ATOM  12318  N   LYS A 794      37.519 172.032  86.169  1.00  1.20           N  
ATOM  12319  CA  LYS A 794      37.324 170.700  85.664  1.00  1.20           C  
ATOM  12320  C   LYS A 794      38.546 170.289  84.888  1.00  1.20           C  
ATOM  12321  O   LYS A 794      39.179 171.116  84.228  1.00  1.20           O  
ATOM  12322  CB  LYS A 794      36.135 170.590  84.704  1.00  1.20           C  
ATOM  12323  CG  LYS A 794      34.745 170.881  85.236  1.00  1.20           C  
ATOM  12324  CD  LYS A 794      33.727 170.559  84.118  1.00  1.20           C  
ATOM  12325  CE  LYS A 794      32.290 170.824  84.509  1.00  1.20           C  
ATOM  12326  NZ  LYS A 794      31.336 170.396  83.430  1.00  1.20           N  
ATOM  12327  H   LYS A 794      37.743 172.780  85.519  1.00  1.20           H  
ATOM  12328  HA  LYS A 794      37.198 170.018  86.495  1.00  1.20           H  
ATOM  12329 1HB  LYS A 794      36.301 171.263  83.867  1.00  1.20           H  
ATOM  12330 2HB  LYS A 794      36.112 169.577  84.301  1.00  1.20           H  
ATOM  12331 1HG  LYS A 794      34.550 170.259  86.109  1.00  1.20           H  
ATOM  12332 2HG  LYS A 794      34.663 171.932  85.525  1.00  1.20           H  
ATOM  12333 1HD  LYS A 794      33.963 171.163  83.240  1.00  1.20           H  
ATOM  12334 2HD  LYS A 794      33.822 169.506  83.847  1.00  1.20           H  
ATOM  12335 1HE  LYS A 794      32.057 170.285  85.428  1.00  1.20           H  
ATOM  12336 2HE  LYS A 794      32.164 171.886  84.678  1.00  1.20           H  
ATOM  12337 1HZ  LYS A 794      30.386 170.590  83.716  1.00  1.20           H  
ATOM  12338 2HZ  LYS A 794      31.538 170.893  82.573  1.00  1.20           H  
ATOM  12339 3HZ  LYS A 794      31.438 169.404  83.269  1.00  1.20           H  
ATOM  12340  N   LYS A 795      38.817 169.001  84.883  1.00  1.29           N  
ATOM  12341  CA  LYS A 795      39.873 168.490  84.029  1.00  1.29           C  
ATOM  12342  C   LYS A 795      39.415 167.175  83.455  1.00  1.29           C  
ATOM  12343  O   LYS A 795      38.805 166.361  84.157  1.00  1.29           O  
ATOM  12344  CB  LYS A 795      41.162 168.298  84.818  1.00  1.29           C  
ATOM  12345  CG  LYS A 795      41.061 167.255  85.878  1.00  1.29           C  
ATOM  12346  CD  LYS A 795      42.393 167.012  86.700  1.00  1.29           C  
ATOM  12347  CE  LYS A 795      42.625 168.047  87.843  1.00  1.29           C  
ATOM  12348  NZ  LYS A 795      43.817 167.660  88.753  1.00  1.29           N  
ATOM  12349  H   LYS A 795      38.274 168.386  85.487  1.00  1.29           H  
ATOM  12350  HA  LYS A 795      40.046 169.183  83.212  1.00  1.29           H  
ATOM  12351 1HB  LYS A 795      41.988 168.068  84.143  1.00  1.29           H  
ATOM  12352 2HB  LYS A 795      41.379 169.212  85.326  1.00  1.29           H  
ATOM  12353 1HG  LYS A 795      40.301 167.639  86.528  1.00  1.29           H  
ATOM  12354 2HG  LYS A 795      40.715 166.315  85.447  1.00  1.29           H  
ATOM  12355 1HD  LYS A 795      42.371 166.019  87.139  1.00  1.29           H  
ATOM  12356 2HD  LYS A 795      43.240 167.062  86.016  1.00  1.29           H  
ATOM  12357 1HE  LYS A 795      42.822 169.013  87.403  1.00  1.29           H  
ATOM  12358 2HE  LYS A 795      41.727 168.113  88.455  1.00  1.29           H  
ATOM  12359 1HZ  LYS A 795      43.974 168.353  89.509  1.00  1.29           H  
ATOM  12360 2HZ  LYS A 795      43.658 166.775  89.193  1.00  1.29           H  
ATOM  12361 3HZ  LYS A 795      44.672 167.598  88.233  1.00  1.29           H  
ATOM  12362  N   GLU A 796      39.769 166.930  82.201  1.00  1.38           N  
ATOM  12363  CA  GLU A 796      39.375 165.682  81.571  1.00  1.38           C  
ATOM  12364  C   GLU A 796      40.389 165.143  80.578  1.00  1.38           C  
ATOM  12365  O   GLU A 796      40.965 165.871  79.750  1.00  1.38           O  
ATOM  12366  CB  GLU A 796      38.004 165.848  80.884  1.00  1.38           C  
ATOM  12367  CG  GLU A 796      37.434 164.555  80.252  1.00  1.38           C  
ATOM  12368  CD  GLU A 796      36.021 164.696  79.690  1.00  1.38           C  
ATOM  12369  OE1 GLU A 796      35.095 164.907  80.455  1.00  1.38           O  
ATOM  12370  OE2 GLU A 796      35.869 164.596  78.497  1.00  1.38           O  
ATOM  12371  H   GLU A 796      40.267 167.651  81.676  1.00  1.38           H  
ATOM  12372  HA  GLU A 796      39.268 164.937  82.355  1.00  1.38           H  
ATOM  12373 1HB  GLU A 796      37.277 166.214  81.611  1.00  1.38           H  
ATOM  12374 2HB  GLU A 796      38.087 166.598  80.096  1.00  1.38           H  
ATOM  12375 1HG  GLU A 796      38.092 164.247  79.448  1.00  1.38           H  
ATOM  12376 2HG  GLU A 796      37.440 163.767  81.005  1.00  1.38           H  
ATOM  12377  N   VAL A 797      40.602 163.837  80.681  1.00  1.50           N  
ATOM  12378  CA  VAL A 797      41.491 163.122  79.787  1.00  1.50           C  
ATOM  12379  C   VAL A 797      40.747 161.996  79.095  1.00  1.50           C  
ATOM  12380  O   VAL A 797      39.996 161.252  79.735  1.00  1.50           O  
ATOM  12381  CB  VAL A 797      42.675 162.541  80.585  1.00  1.50           C  
ATOM  12382  CG1 VAL A 797      42.163 161.621  81.670  1.00  1.50           C  
ATOM  12383  CG2 VAL A 797      43.613 161.783  79.650  1.00  1.50           C  
ATOM  12384  H   VAL A 797      40.087 163.328  81.404  1.00  1.50           H  
ATOM  12385  HA  VAL A 797      41.869 163.812  79.032  1.00  1.50           H  
ATOM  12386  HB  VAL A 797      43.208 163.354  81.066  1.00  1.50           H  
ATOM  12387 1HG1 VAL A 797      43.003 161.226  82.242  1.00  1.50           H  
ATOM  12388 2HG1 VAL A 797      41.498 162.176  82.336  1.00  1.50           H  
ATOM  12389 3HG1 VAL A 797      41.621 160.799  81.214  1.00  1.50           H  
ATOM  12390 1HG2 VAL A 797      44.447 161.386  80.221  1.00  1.50           H  
ATOM  12391 2HG2 VAL A 797      43.081 160.956  79.180  1.00  1.50           H  
ATOM  12392 3HG2 VAL A 797      43.988 162.454  78.876  1.00  1.50           H  
ATOM  12393  N   VAL A 798      40.947 161.888  77.781  1.00  1.62           N  
ATOM  12394  CA  VAL A 798      40.325 160.836  76.989  1.00  1.62           C  
ATOM  12395  C   VAL A 798      41.317 160.138  76.069  1.00  1.62           C  
ATOM  12396  O   VAL A 798      41.826 160.758  75.134  1.00  1.62           O  
ATOM  12397  CB  VAL A 798      39.205 161.435  76.110  1.00  1.62           C  
ATOM  12398  CG1 VAL A 798      38.581 160.349  75.277  1.00  1.62           C  
ATOM  12399  CG2 VAL A 798      38.144 162.121  76.977  1.00  1.62           C  
ATOM  12400  H   VAL A 798      41.567 162.544  77.323  1.00  1.62           H  
ATOM  12401  HA  VAL A 798      39.901 160.093  77.665  1.00  1.62           H  
ATOM  12402  HB  VAL A 798      39.639 162.165  75.427  1.00  1.62           H  
ATOM  12403 1HG1 VAL A 798      37.803 160.772  74.643  1.00  1.62           H  
ATOM  12404 2HG1 VAL A 798      39.346 159.892  74.653  1.00  1.62           H  
ATOM  12405 3HG1 VAL A 798      38.157 159.601  75.923  1.00  1.62           H  
ATOM  12406 1HG2 VAL A 798      37.368 162.542  76.340  1.00  1.62           H  
ATOM  12407 2HG2 VAL A 798      37.701 161.409  77.646  1.00  1.62           H  
ATOM  12408 3HG2 VAL A 798      38.591 162.922  77.552  1.00  1.62           H  
ATOM  12409  N   ALA A 799      41.571 158.850  76.289  1.00  1.75           N  
ATOM  12410  CA  ALA A 799      42.461 158.146  75.382  1.00  1.75           C  
ATOM  12411  C   ALA A 799      41.831 158.132  74.001  1.00  1.75           C  
ATOM  12412  O   ALA A 799      40.636 157.860  73.854  1.00  1.75           O  
ATOM  12413  CB  ALA A 799      42.730 156.728  75.856  1.00  1.75           C  
ATOM  12414  H   ALA A 799      41.182 158.358  77.090  1.00  1.75           H  
ATOM  12415  HA  ALA A 799      43.401 158.692  75.328  1.00  1.75           H  
ATOM  12416 1HB  ALA A 799      43.403 156.238  75.152  1.00  1.75           H  
ATOM  12417 2HB  ALA A 799      43.188 156.754  76.844  1.00  1.75           H  
ATOM  12418 3HB  ALA A 799      41.796 156.184  75.909  1.00  1.75           H  
ATOM  12419  N   LEU A 800      42.647 158.333  72.988  1.00  1.86           N  
ATOM  12420  CA  LEU A 800      42.166 158.309  71.631  1.00  1.86           C  
ATOM  12421  C   LEU A 800      42.260 156.903  71.055  1.00  1.86           C  
ATOM  12422  O   LEU A 800      43.142 156.142  71.469  1.00  1.86           O  
ATOM  12423  CB  LEU A 800      42.944 159.326  70.810  1.00  1.86           C  
ATOM  12424  CG  LEU A 800      42.788 160.732  71.335  1.00  1.86           C  
ATOM  12425  CD1 LEU A 800      43.568 161.682  70.453  1.00  1.86           C  
ATOM  12426  CD2 LEU A 800      41.307 161.086  71.414  1.00  1.86           C  
ATOM  12427  H   LEU A 800      43.621 158.549  73.171  1.00  1.86           H  
ATOM  12428  HA  LEU A 800      41.136 158.636  71.666  1.00  1.86           H  
ATOM  12429 1HB  LEU A 800      44.003 159.075  70.871  1.00  1.86           H  
ATOM  12430 2HB  LEU A 800      42.653 159.312  69.778  1.00  1.86           H  
ATOM  12431  HG  LEU A 800      43.202 160.783  72.339  1.00  1.86           H  
ATOM  12432 1HD1 LEU A 800      43.480 162.694  70.845  1.00  1.86           H  
ATOM  12433 2HD1 LEU A 800      44.607 161.390  70.431  1.00  1.86           H  
ATOM  12434 3HD1 LEU A 800      43.173 161.653  69.439  1.00  1.86           H  
ATOM  12435 1HD2 LEU A 800      41.195 162.094  71.814  1.00  1.86           H  
ATOM  12436 2HD2 LEU A 800      40.863 161.036  70.421  1.00  1.86           H  
ATOM  12437 3HD2 LEU A 800      40.801 160.378  72.076  1.00  1.86           H  
ATOM  12438  N   PRO A 801      41.438 156.563  70.036  1.00  1.96           N  
ATOM  12439  CA  PRO A 801      41.406 155.291  69.332  1.00  1.96           C  
ATOM  12440  C   PRO A 801      42.777 154.755  68.927  1.00  1.96           C  
ATOM  12441  O   PRO A 801      42.961 153.545  68.866  1.00  1.96           O  
ATOM  12442  CB  PRO A 801      40.558 155.631  68.102  1.00  1.96           C  
ATOM  12443  CG  PRO A 801      39.612 156.696  68.586  1.00  1.96           C  
ATOM  12444  CD  PRO A 801      40.412 157.532  69.536  1.00  1.96           C  
ATOM  12445  HA  PRO A 801      40.865 154.562  69.945  1.00  1.96           H  
ATOM  12446 1HB  PRO A 801      41.207 155.974  67.278  1.00  1.96           H  
ATOM  12447 2HB  PRO A 801      40.038 154.730  67.741  1.00  1.96           H  
ATOM  12448 1HG  PRO A 801      39.230 157.275  67.730  1.00  1.96           H  
ATOM  12449 2HG  PRO A 801      38.738 156.232  69.067  1.00  1.96           H  
ATOM  12450 1HD  PRO A 801      40.853 158.369  68.995  1.00  1.96           H  
ATOM  12451 2HD  PRO A 801      39.725 157.848  70.329  1.00  1.96           H  
ATOM  12452  N   ASN A 802      43.749 155.616  68.631  1.00  2.04           N  
ATOM  12453  CA  ASN A 802      45.058 155.088  68.248  1.00  2.04           C  
ATOM  12454  C   ASN A 802      45.745 154.396  69.437  1.00  2.04           C  
ATOM  12455  O   ASN A 802      46.376 153.342  69.287  1.00  2.04           O  
ATOM  12456  CB  ASN A 802      45.931 156.205  67.717  1.00  2.04           C  
ATOM  12457  CG  ASN A 802      45.500 156.689  66.363  1.00  2.04           C  
ATOM  12458  OD1 ASN A 802      44.797 155.996  65.617  1.00  2.04           O  
ATOM  12459  ND2 ASN A 802      45.910 157.886  66.029  1.00  2.04           N  
ATOM  12460  H   ASN A 802      43.597 156.612  68.671  1.00  2.04           H  
ATOM  12461  HA  ASN A 802      44.919 154.339  67.466  1.00  2.04           H  
ATOM  12462 1HB  ASN A 802      45.909 157.044  68.415  1.00  2.04           H  
ATOM  12463 2HB  ASN A 802      46.963 155.860  67.655  1.00  2.04           H  
ATOM  12464 1HD2 ASN A 802      45.658 158.272  65.142  1.00  2.04           H  
ATOM  12465 2HD2 ASN A 802      46.478 158.414  66.662  1.00  2.04           H  
ATOM  12466  N   GLN A 803      45.645 155.010  70.622  1.00  2.09           N  
ATOM  12467  CA  GLN A 803      46.266 154.449  71.817  1.00  2.09           C  
ATOM  12468  C   GLN A 803      45.482 153.235  72.232  1.00  2.09           C  
ATOM  12469  O   GLN A 803      46.033 152.207  72.634  1.00  2.09           O  
ATOM  12470  CB  GLN A 803      46.295 155.457  72.955  1.00  2.09           C  
ATOM  12471  CG  GLN A 803      47.040 154.977  74.203  1.00  2.09           C  
ATOM  12472  CD  GLN A 803      48.525 154.732  73.949  1.00  2.09           C  
ATOM  12473  OE1 GLN A 803      49.238 155.622  73.476  1.00  2.09           O  
ATOM  12474  NE2 GLN A 803      49.002 153.536  74.269  1.00  2.09           N  
ATOM  12475  H   GLN A 803      45.067 155.839  70.712  1.00  2.09           H  
ATOM  12476  HA  GLN A 803      47.284 154.142  71.580  1.00  2.09           H  
ATOM  12477 1HB  GLN A 803      46.774 156.364  72.606  1.00  2.09           H  
ATOM  12478 2HB  GLN A 803      45.272 155.719  73.241  1.00  2.09           H  
ATOM  12479 1HG  GLN A 803      46.943 155.730  74.981  1.00  2.09           H  
ATOM  12480 2HG  GLN A 803      46.589 154.040  74.534  1.00  2.09           H  
ATOM  12481 1HE2 GLN A 803      49.972 153.328  74.124  1.00  2.09           H  
ATOM  12482 2HE2 GLN A 803      48.394 152.845  74.655  1.00  2.09           H  
ATOM  12483  N   ILE A 804      44.172 153.357  72.092  1.00  2.12           N  
ATOM  12484  CA  ILE A 804      43.278 152.292  72.456  1.00  2.12           C  
ATOM  12485  C   ILE A 804      43.546 151.084  71.585  1.00  2.12           C  
ATOM  12486  O   ILE A 804      43.569 149.970  72.085  1.00  2.12           O  
ATOM  12487  CB  ILE A 804      41.829 152.752  72.413  1.00  2.12           C  
ATOM  12488  CG1 ILE A 804      41.606 153.774  73.546  1.00  2.12           C  
ATOM  12489  CG2 ILE A 804      40.898 151.580  72.519  1.00  2.12           C  
ATOM  12490  CD1 ILE A 804      40.298 154.503  73.470  1.00  2.12           C  
ATOM  12491  H   ILE A 804      43.790 154.239  71.743  1.00  2.12           H  
ATOM  12492  HA  ILE A 804      43.486 152.009  73.485  1.00  2.12           H  
ATOM  12493  HB  ILE A 804      41.654 153.254  71.492  1.00  2.12           H  
ATOM  12494 1HG1 ILE A 804      41.661 153.259  74.505  1.00  2.12           H  
ATOM  12495 2HG1 ILE A 804      42.407 154.516  73.502  1.00  2.12           H  
ATOM  12496 1HG2 ILE A 804      39.864 151.911  72.483  1.00  2.12           H  
ATOM  12497 2HG2 ILE A 804      41.086 150.907  71.697  1.00  2.12           H  
ATOM  12498 3HG2 ILE A 804      41.080 151.078  73.439  1.00  2.12           H  
ATOM  12499 1HD1 ILE A 804      40.225 155.208  74.297  1.00  2.12           H  
ATOM  12500 2HD1 ILE A 804      40.233 155.045  72.529  1.00  2.12           H  
ATOM  12501 3HD1 ILE A 804      39.489 153.786  73.541  1.00  2.12           H  
ATOM  12502  N   ASP A 805      43.753 151.281  70.280  1.00  2.14           N  
ATOM  12503  CA  ASP A 805      44.055 150.157  69.410  1.00  2.14           C  
ATOM  12504  C   ASP A 805      45.356 149.478  69.842  1.00  2.14           C  
ATOM  12505  O   ASP A 805      45.453 148.250  69.808  1.00  2.14           O  
ATOM  12506  CB  ASP A 805      44.178 150.614  67.953  1.00  2.14           C  
ATOM  12507  CG  ASP A 805      44.282 149.455  66.945  1.00  2.14           C  
ATOM  12508  OD1 ASP A 805      43.322 148.725  66.806  1.00  2.14           O  
ATOM  12509  OD2 ASP A 805      45.311 149.312  66.322  1.00  2.14           O  
ATOM  12510  H   ASP A 805      43.687 152.212  69.879  1.00  2.14           H  
ATOM  12511  HA  ASP A 805      43.243 149.439  69.478  1.00  2.14           H  
ATOM  12512 1HB  ASP A 805      43.314 151.228  67.696  1.00  2.14           H  
ATOM  12513 2HB  ASP A 805      45.061 151.253  67.854  1.00  2.14           H  
ATOM  12514  N   ALA A 806      46.358 150.257  70.289  1.00  2.17           N  
ATOM  12515  CA  ALA A 806      47.599 149.637  70.750  1.00  2.17           C  
ATOM  12516  C   ALA A 806      47.324 148.719  71.950  1.00  2.17           C  
ATOM  12517  O   ALA A 806      47.837 147.591  72.031  1.00  2.17           O  
ATOM  12518  CB  ALA A 806      48.610 150.712  71.129  1.00  2.17           C  
ATOM  12519  H   ALA A 806      46.269 151.275  70.267  1.00  2.17           H  
ATOM  12520  HA  ALA A 806      48.001 149.033  69.938  1.00  2.17           H  
ATOM  12521 1HB  ALA A 806      49.536 150.242  71.449  1.00  2.17           H  
ATOM  12522 2HB  ALA A 806      48.799 151.346  70.263  1.00  2.17           H  
ATOM  12523 3HB  ALA A 806      48.218 151.318  71.937  1.00  2.17           H  
ATOM  12524  N   ILE A 807      46.459 149.196  72.848  1.00  2.22           N  
ATOM  12525  CA  ILE A 807      46.076 148.447  74.034  1.00  2.22           C  
ATOM  12526  C   ILE A 807      45.272 147.213  73.649  1.00  2.22           C  
ATOM  12527  O   ILE A 807      45.536 146.103  74.130  1.00  2.22           O  
ATOM  12528  CB  ILE A 807      45.246 149.308  74.994  1.00  2.22           C  
ATOM  12529  CG1 ILE A 807      46.088 150.446  75.585  1.00  2.22           C  
ATOM  12530  CG2 ILE A 807      44.710 148.440  76.069  1.00  2.22           C  
ATOM  12531  CD1 ILE A 807      45.258 151.491  76.318  1.00  2.22           C  
ATOM  12532  H   ILE A 807      46.086 150.139  72.709  1.00  2.22           H  
ATOM  12533  HA  ILE A 807      46.979 148.122  74.547  1.00  2.22           H  
ATOM  12534  HB  ILE A 807      44.415 149.757  74.458  1.00  2.22           H  
ATOM  12535 1HG1 ILE A 807      46.810 150.025  76.283  1.00  2.22           H  
ATOM  12536 2HG1 ILE A 807      46.631 150.938  74.777  1.00  2.22           H  
ATOM  12537 1HG2 ILE A 807      44.114 149.042  76.732  1.00  2.22           H  
ATOM  12538 2HG2 ILE A 807      44.095 147.652  75.643  1.00  2.22           H  
ATOM  12539 3HG2 ILE A 807      45.525 147.989  76.632  1.00  2.22           H  
ATOM  12540 1HD1 ILE A 807      45.913 152.266  76.710  1.00  2.22           H  
ATOM  12541 2HD1 ILE A 807      44.544 151.936  75.629  1.00  2.22           H  
ATOM  12542 3HD1 ILE A 807      44.722 151.014  77.143  1.00  2.22           H  
ATOM  12543  N   LEU A 808      44.310 147.405  72.748  1.00  2.30           N  
ATOM  12544  CA  LEU A 808      43.473 146.324  72.282  1.00  2.30           C  
ATOM  12545  C   LEU A 808      44.285 145.264  71.600  1.00  2.30           C  
ATOM  12546  O   LEU A 808      43.961 144.099  71.734  1.00  2.30           O  
ATOM  12547  CB  LEU A 808      42.375 146.822  71.351  1.00  2.30           C  
ATOM  12548  CG  LEU A 808      41.268 147.601  72.035  1.00  2.30           C  
ATOM  12549  CD1 LEU A 808      40.342 148.213  71.009  1.00  2.30           C  
ATOM  12550  CD2 LEU A 808      40.511 146.645  72.908  1.00  2.30           C  
ATOM  12551  H   LEU A 808      44.151 148.338  72.389  1.00  2.30           H  
ATOM  12552  HA  LEU A 808      42.990 145.882  73.146  1.00  2.30           H  
ATOM  12553 1HB  LEU A 808      42.828 147.464  70.606  1.00  2.30           H  
ATOM  12554 2HB  LEU A 808      41.930 145.969  70.845  1.00  2.30           H  
ATOM  12555  HG  LEU A 808      41.690 148.401  72.638  1.00  2.30           H  
ATOM  12556 1HD1 LEU A 808      39.543 148.764  71.519  1.00  2.30           H  
ATOM  12557 2HD1 LEU A 808      40.905 148.897  70.374  1.00  2.30           H  
ATOM  12558 3HD1 LEU A 808      39.904 147.430  70.397  1.00  2.30           H  
ATOM  12559 1HD2 LEU A 808      39.735 147.173  73.375  1.00  2.30           H  
ATOM  12560 2HD2 LEU A 808      40.086 145.850  72.300  1.00  2.30           H  
ATOM  12561 3HD2 LEU A 808      41.175 146.213  73.656  1.00  2.30           H  
ATOM  12562  N   PHE A 809      45.336 145.621  70.874  1.00  2.40           N  
ATOM  12563  CA  PHE A 809      46.155 144.582  70.277  1.00  2.40           C  
ATOM  12564  C   PHE A 809      46.696 143.666  71.372  1.00  2.40           C  
ATOM  12565  O   PHE A 809      46.571 142.444  71.289  1.00  2.40           O  
ATOM  12566  CB  PHE A 809      47.326 145.157  69.497  1.00  2.40           C  
ATOM  12567  CG  PHE A 809      48.219 144.085  68.929  1.00  2.40           C  
ATOM  12568  CD1 PHE A 809      47.880 143.428  67.756  1.00  2.40           C  
ATOM  12569  CD2 PHE A 809      49.389 143.720  69.577  1.00  2.40           C  
ATOM  12570  CE1 PHE A 809      48.696 142.439  67.240  1.00  2.40           C  
ATOM  12571  CE2 PHE A 809      50.202 142.732  69.066  1.00  2.40           C  
ATOM  12572  CZ  PHE A 809      49.855 142.091  67.895  1.00  2.40           C  
ATOM  12573  H   PHE A 809      45.557 146.606  70.721  1.00  2.40           H  
ATOM  12574  HA  PHE A 809      45.537 143.994  69.601  1.00  2.40           H  
ATOM  12575 1HB  PHE A 809      46.955 145.778  68.679  1.00  2.40           H  
ATOM  12576 2HB  PHE A 809      47.922 145.797  70.146  1.00  2.40           H  
ATOM  12577  HD1 PHE A 809      46.960 143.702  67.241  1.00  2.40           H  
ATOM  12578  HD2 PHE A 809      49.660 144.229  70.503  1.00  2.40           H  
ATOM  12579  HE1 PHE A 809      48.419 141.930  66.318  1.00  2.40           H  
ATOM  12580  HE2 PHE A 809      51.117 142.456  69.588  1.00  2.40           H  
ATOM  12581  HZ  PHE A 809      50.494 141.308  67.492  1.00  2.40           H  
ATOM  12582  N   ALA A 810      47.303 144.246  72.417  1.00  2.50           N  
ATOM  12583  CA  ALA A 810      47.876 143.402  73.470  1.00  2.50           C  
ATOM  12584  C   ALA A 810      46.809 142.501  74.105  1.00  2.50           C  
ATOM  12585  O   ALA A 810      47.059 141.329  74.400  1.00  2.50           O  
ATOM  12586  CB  ALA A 810      48.516 144.272  74.540  1.00  2.50           C  
ATOM  12587  H   ALA A 810      47.378 145.267  72.460  1.00  2.50           H  
ATOM  12588  HA  ALA A 810      48.635 142.765  73.016  1.00  2.50           H  
ATOM  12589 1HB  ALA A 810      48.961 143.640  75.307  1.00  2.50           H  
ATOM  12590 2HB  ALA A 810      49.285 144.895  74.085  1.00  2.50           H  
ATOM  12591 3HB  ALA A 810      47.753 144.909  74.990  1.00  2.50           H  
ATOM  12592  N   TYR A 811      45.614 143.057  74.300  1.00  2.60           N  
ATOM  12593  CA  TYR A 811      44.471 142.330  74.849  1.00  2.60           C  
ATOM  12594  C   TYR A 811      43.995 141.215  73.900  1.00  2.60           C  
ATOM  12595  O   TYR A 811      43.814 140.057  74.300  1.00  2.60           O  
ATOM  12596  CB  TYR A 811      43.361 143.333  75.172  1.00  2.60           C  
ATOM  12597  CG  TYR A 811      42.077 142.767  75.702  1.00  2.60           C  
ATOM  12598  CD1 TYR A 811      42.000 142.317  77.013  1.00  2.60           C  
ATOM  12599  CD2 TYR A 811      40.954 142.735  74.885  1.00  2.60           C  
ATOM  12600  CE1 TYR A 811      40.808 141.818  77.500  1.00  2.60           C  
ATOM  12601  CE2 TYR A 811      39.760 142.240  75.375  1.00  2.60           C  
ATOM  12602  CZ  TYR A 811      39.688 141.780  76.680  1.00  2.60           C  
ATOM  12603  OH  TYR A 811      38.503 141.281  77.175  1.00  2.60           O  
ATOM  12604  H   TYR A 811      45.497 144.043  74.055  1.00  2.60           H  
ATOM  12605  HA  TYR A 811      44.786 141.857  75.778  1.00  2.60           H  
ATOM  12606 1HB  TYR A 811      43.735 144.066  75.892  1.00  2.60           H  
ATOM  12607 2HB  TYR A 811      43.125 143.877  74.270  1.00  2.60           H  
ATOM  12608  HD1 TYR A 811      42.882 142.354  77.653  1.00  2.60           H  
ATOM  12609  HD2 TYR A 811      41.018 143.100  73.858  1.00  2.60           H  
ATOM  12610  HE1 TYR A 811      40.745 141.460  78.525  1.00  2.60           H  
ATOM  12611  HE2 TYR A 811      38.877 142.212  74.736  1.00  2.60           H  
ATOM  12612  HH  TYR A 811      37.800 141.443  76.542  1.00  2.60           H  
ATOM  12613  N   LYS A 812      43.813 141.579  72.633  1.00  2.71           N  
ATOM  12614  CA  LYS A 812      43.355 140.706  71.564  1.00  2.71           C  
ATOM  12615  C   LYS A 812      44.220 139.478  71.450  1.00  2.71           C  
ATOM  12616  O   LYS A 812      43.697 138.387  71.242  1.00  2.71           O  
ATOM  12617  CB  LYS A 812      43.359 141.433  70.218  1.00  2.71           C  
ATOM  12618  CG  LYS A 812      42.846 140.602  69.040  1.00  2.71           C  
ATOM  12619  CD  LYS A 812      42.850 141.414  67.745  1.00  2.71           C  
ATOM  12620  CE  LYS A 812      42.398 140.570  66.558  1.00  2.71           C  
ATOM  12621  NZ  LYS A 812      42.393 141.351  65.287  1.00  2.71           N  
ATOM  12622  H   LYS A 812      44.001 142.535  72.389  1.00  2.71           H  
ATOM  12623  HA  LYS A 812      42.339 140.388  71.792  1.00  2.71           H  
ATOM  12624 1HB  LYS A 812      42.751 142.333  70.290  1.00  2.71           H  
ATOM  12625 2HB  LYS A 812      44.376 141.746  69.984  1.00  2.71           H  
ATOM  12626 1HG  LYS A 812      43.467 139.720  68.914  1.00  2.71           H  
ATOM  12627 2HG  LYS A 812      41.829 140.277  69.248  1.00  2.71           H  
ATOM  12628 1HD  LYS A 812      42.180 142.268  67.851  1.00  2.71           H  
ATOM  12629 2HD  LYS A 812      43.859 141.787  67.557  1.00  2.71           H  
ATOM  12630 1HE  LYS A 812      43.072 139.719  66.450  1.00  2.71           H  
ATOM  12631 2HE  LYS A 812      41.390 140.200  66.748  1.00  2.71           H  
ATOM  12632 1HZ  LYS A 812      42.088 140.759  64.528  1.00  2.71           H  
ATOM  12633 2HZ  LYS A 812      41.762 142.136  65.376  1.00  2.71           H  
ATOM  12634 3HZ  LYS A 812      43.324 141.690  65.095  1.00  2.71           H  
ATOM  12635  N   MET A 813      45.539 139.637  71.605  1.00  2.83           N  
ATOM  12636  CA  MET A 813      46.443 138.500  71.498  1.00  2.83           C  
ATOM  12637  C   MET A 813      46.169 137.456  72.579  1.00  2.83           C  
ATOM  12638  O   MET A 813      46.455 136.275  72.385  1.00  2.83           O  
ATOM  12639  CB  MET A 813      47.900 138.950  71.527  1.00  2.83           C  
ATOM  12640  CG  MET A 813      48.315 139.773  70.317  1.00  2.83           C  
ATOM  12641  SD  MET A 813      48.093 138.909  68.767  1.00  2.83           S  
ATOM  12642  CE  MET A 813      46.501 139.583  68.301  1.00  2.83           C  
ATOM  12643  H   MET A 813      45.916 140.577  71.753  1.00  2.83           H  
ATOM  12644  HA  MET A 813      46.269 138.028  70.535  1.00  2.83           H  
ATOM  12645 1HB  MET A 813      48.067 139.564  72.418  1.00  2.83           H  
ATOM  12646 2HB  MET A 813      48.552 138.083  71.596  1.00  2.83           H  
ATOM  12647 1HG  MET A 813      47.741 140.676  70.271  1.00  2.83           H  
ATOM  12648 2HG  MET A 813      49.363 140.047  70.413  1.00  2.83           H  
ATOM  12649 1HE  MET A 813      46.194 139.172  67.344  1.00  2.83           H  
ATOM  12650 2HE  MET A 813      45.776 139.318  69.054  1.00  2.83           H  
ATOM  12651 3HE  MET A 813      46.566 140.666  68.229  1.00  2.83           H  
ATOM  12652  N   ASP A 814      45.610 137.868  73.719  1.00  2.93           N  
ATOM  12653  CA  ASP A 814      45.279 136.915  74.762  1.00  2.93           C  
ATOM  12654  C   ASP A 814      44.118 136.089  74.243  1.00  2.93           C  
ATOM  12655  O   ASP A 814      44.160 134.854  74.246  1.00  2.93           O  
ATOM  12656  CB  ASP A 814      44.886 137.618  76.074  1.00  2.93           C  
ATOM  12657  CG  ASP A 814      44.696 136.648  77.257  1.00  2.93           C  
ATOM  12658  OD1 ASP A 814      45.032 135.496  77.115  1.00  2.93           O  
ATOM  12659  OD2 ASP A 814      44.236 137.073  78.312  1.00  2.93           O  
ATOM  12660  H   ASP A 814      45.351 138.843  73.852  1.00  2.93           H  
ATOM  12661  HA  ASP A 814      46.126 136.254  74.938  1.00  2.93           H  
ATOM  12662 1HB  ASP A 814      45.637 138.363  76.330  1.00  2.93           H  
ATOM  12663 2HB  ASP A 814      43.952 138.154  75.925  1.00  2.93           H  
ATOM  12664  N   GLY A 815      43.069 136.793  73.799  1.00  3.01           N  
ATOM  12665  CA  GLY A 815      41.860 136.140  73.303  1.00  3.01           C  
ATOM  12666  C   GLY A 815      42.147 135.245  72.097  1.00  3.01           C  
ATOM  12667  O   GLY A 815      41.596 134.145  71.986  1.00  3.01           O  
ATOM  12668  H   GLY A 815      43.140 137.813  73.816  1.00  3.01           H  
ATOM  12669 1HA  GLY A 815      41.417 135.549  74.104  1.00  3.01           H  
ATOM  12670 2HA  GLY A 815      41.134 136.903  73.026  1.00  3.01           H  
ATOM  12671  N   LEU A 816      43.027 135.712  71.208  1.00  3.06           N  
ATOM  12672  CA  LEU A 816      43.415 134.968  70.022  1.00  3.06           C  
ATOM  12673  C   LEU A 816      44.116 133.690  70.378  1.00  3.06           C  
ATOM  12674  O   LEU A 816      43.749 132.616  69.898  1.00  3.06           O  
ATOM  12675  CB  LEU A 816      44.368 135.781  69.150  1.00  3.06           C  
ATOM  12676  CG  LEU A 816      44.922 135.043  67.933  1.00  3.06           C  
ATOM  12677  CD1 LEU A 816      43.782 134.655  67.008  1.00  3.06           C  
ATOM  12678  CD2 LEU A 816      45.942 135.923  67.246  1.00  3.06           C  
ATOM  12679  H   LEU A 816      43.424 136.632  71.356  1.00  3.06           H  
ATOM  12680  HA  LEU A 816      42.518 134.729  69.453  1.00  3.06           H  
ATOM  12681 1HB  LEU A 816      43.854 136.679  68.810  1.00  3.06           H  
ATOM  12682 2HB  LEU A 816      45.211 136.084  69.761  1.00  3.06           H  
ATOM  12683  HG  LEU A 816      45.410 134.128  68.261  1.00  3.06           H  
ATOM  12684 1HD1 LEU A 816      44.178 134.115  66.148  1.00  3.06           H  
ATOM  12685 2HD1 LEU A 816      43.082 134.014  67.545  1.00  3.06           H  
ATOM  12686 3HD1 LEU A 816      43.268 135.551  66.669  1.00  3.06           H  
ATOM  12687 1HD2 LEU A 816      46.358 135.398  66.385  1.00  3.06           H  
ATOM  12688 2HD2 LEU A 816      45.464 136.843  66.916  1.00  3.06           H  
ATOM  12689 3HD2 LEU A 816      46.742 136.159  67.949  1.00  3.06           H  
ATOM  12690  N   ARG A 817      45.133 133.791  71.230  1.00  3.05           N  
ATOM  12691  CA  ARG A 817      45.881 132.611  71.572  1.00  3.05           C  
ATOM  12692  C   ARG A 817      45.018 131.631  72.344  1.00  3.05           C  
ATOM  12693  O   ARG A 817      45.112 130.421  72.127  1.00  3.05           O  
ATOM  12694  CB  ARG A 817      47.123 133.001  72.334  1.00  3.05           C  
ATOM  12695  CG  ARG A 817      48.126 133.779  71.468  1.00  3.05           C  
ATOM  12696  CD  ARG A 817      48.639 132.949  70.345  1.00  3.05           C  
ATOM  12697  NE  ARG A 817      49.621 133.649  69.547  1.00  3.05           N  
ATOM  12698  CZ  ARG A 817      50.190 133.143  68.439  1.00  3.05           C  
ATOM  12699  NH1 ARG A 817      49.883 131.927  68.044  1.00  3.05           N  
ATOM  12700  NH2 ARG A 817      51.057 133.864  67.752  1.00  3.05           N  
ATOM  12701  H   ARG A 817      45.412 134.690  71.627  1.00  3.05           H  
ATOM  12702  HA  ARG A 817      46.200 132.132  70.648  1.00  3.05           H  
ATOM  12703 1HB  ARG A 817      46.846 133.639  73.179  1.00  3.05           H  
ATOM  12704 2HB  ARG A 817      47.593 132.113  72.730  1.00  3.05           H  
ATOM  12705 1HG  ARG A 817      47.632 134.637  71.024  1.00  3.05           H  
ATOM  12706 2HG  ARG A 817      48.961 134.118  72.079  1.00  3.05           H  
ATOM  12707 1HD  ARG A 817      49.087 132.035  70.714  1.00  3.05           H  
ATOM  12708 2HD  ARG A 817      47.805 132.698  69.698  1.00  3.05           H  
ATOM  12709  HE  ARG A 817      49.876 134.588  69.827  1.00  3.05           H  
ATOM  12710 1HH1 ARG A 817      49.237 131.371  68.585  1.00  3.05           H  
ATOM  12711 2HH1 ARG A 817      50.309 131.543  67.213  1.00  3.05           H  
ATOM  12712 1HH2 ARG A 817      51.294 134.798  68.059  1.00  3.05           H  
ATOM  12713 2HH2 ARG A 817      51.485 133.482  66.922  1.00  3.05           H  
ATOM  12714  N   TYR A 818      44.133 132.127  73.211  1.00  2.96           N  
ATOM  12715  CA  TYR A 818      43.227 131.235  73.916  1.00  2.96           C  
ATOM  12716  C   TYR A 818      42.368 130.502  72.894  1.00  2.96           C  
ATOM  12717  O   TYR A 818      42.253 129.280  72.930  1.00  2.96           O  
ATOM  12718  CB  TYR A 818      42.361 131.975  74.923  1.00  2.96           C  
ATOM  12719  CG  TYR A 818      41.385 131.071  75.653  1.00  2.96           C  
ATOM  12720  CD1 TYR A 818      41.832 130.267  76.701  1.00  2.96           C  
ATOM  12721  CD2 TYR A 818      40.050 131.047  75.284  1.00  2.96           C  
ATOM  12722  CE1 TYR A 818      40.941 129.455  77.370  1.00  2.96           C  
ATOM  12723  CE2 TYR A 818      39.161 130.232  75.956  1.00  2.96           C  
ATOM  12724  CZ  TYR A 818      39.603 129.438  76.997  1.00  2.96           C  
ATOM  12725  OH  TYR A 818      38.712 128.628  77.669  1.00  2.96           O  
ATOM  12726  H   TYR A 818      44.089 133.132  73.397  1.00  2.96           H  
ATOM  12727  HA  TYR A 818      43.817 130.491  74.451  1.00  2.96           H  
ATOM  12728 1HB  TYR A 818      42.998 132.471  75.660  1.00  2.96           H  
ATOM  12729 2HB  TYR A 818      41.795 132.753  74.410  1.00  2.96           H  
ATOM  12730  HD1 TYR A 818      42.882 130.282  76.996  1.00  2.96           H  
ATOM  12731  HD2 TYR A 818      39.701 131.675  74.463  1.00  2.96           H  
ATOM  12732  HE1 TYR A 818      41.284 128.834  78.182  1.00  2.96           H  
ATOM  12733  HE2 TYR A 818      38.110 130.214  75.666  1.00  2.96           H  
ATOM  12734  HH  TYR A 818      37.840 128.719  77.277  1.00  2.96           H  
ATOM  12735  N   GLY A 819      41.775 131.251  71.965  1.00  2.81           N  
ATOM  12736  CA  GLY A 819      40.938 130.672  70.930  1.00  2.81           C  
ATOM  12737  C   GLY A 819      41.679 129.568  70.183  1.00  2.81           C  
ATOM  12738  O   GLY A 819      41.186 128.441  70.089  1.00  2.81           O  
ATOM  12739  H   GLY A 819      41.892 132.264  71.975  1.00  2.81           H  
ATOM  12740 1HA  GLY A 819      40.029 130.273  71.378  1.00  2.81           H  
ATOM  12741 2HA  GLY A 819      40.646 131.456  70.232  1.00  2.81           H  
ATOM  12742  N   LEU A 820      42.875 129.881  69.679  1.00  2.59           N  
ATOM  12743  CA  LEU A 820      43.659 128.915  68.919  1.00  2.59           C  
ATOM  12744  C   LEU A 820      44.012 127.698  69.769  1.00  2.59           C  
ATOM  12745  O   LEU A 820      43.943 126.561  69.294  1.00  2.59           O  
ATOM  12746  CB  LEU A 820      44.935 129.592  68.419  1.00  2.59           C  
ATOM  12747  CG  LEU A 820      44.718 130.690  67.349  1.00  2.59           C  
ATOM  12748  CD1 LEU A 820      46.036 131.410  67.087  1.00  2.59           C  
ATOM  12749  CD2 LEU A 820      44.169 130.059  66.086  1.00  2.59           C  
ATOM  12750  H   LEU A 820      43.233 130.828  69.812  1.00  2.59           H  
ATOM  12751  HA  LEU A 820      43.073 128.585  68.068  1.00  2.59           H  
ATOM  12752 1HB  LEU A 820      45.431 130.057  69.272  1.00  2.59           H  
ATOM  12753 2HB  LEU A 820      45.596 128.836  68.003  1.00  2.59           H  
ATOM  12754  HG  LEU A 820      44.004 131.422  67.720  1.00  2.59           H  
ATOM  12755 1HD1 LEU A 820      45.884 132.192  66.346  1.00  2.59           H  
ATOM  12756 2HD1 LEU A 820      46.386 131.854  68.011  1.00  2.59           H  
ATOM  12757 3HD1 LEU A 820      46.773 130.701  66.720  1.00  2.59           H  
ATOM  12758 1HD2 LEU A 820      44.007 130.834  65.337  1.00  2.59           H  
ATOM  12759 2HD2 LEU A 820      44.880 129.326  65.705  1.00  2.59           H  
ATOM  12760 3HD2 LEU A 820      43.226 129.568  66.309  1.00  2.59           H  
ATOM  12761  N   THR A 821      44.328 127.930  71.038  1.00  2.34           N  
ATOM  12762  CA  THR A 821      44.658 126.864  71.963  1.00  2.34           C  
ATOM  12763  C   THR A 821      43.515 125.895  72.130  1.00  2.34           C  
ATOM  12764  O   THR A 821      43.695 124.674  72.041  1.00  2.34           O  
ATOM  12765  CB  THR A 821      44.949 127.436  73.337  1.00  2.34           C  
ATOM  12766  OG1 THR A 821      46.106 128.284  73.291  1.00  2.34           O  
ATOM  12767  CG2 THR A 821      45.103 126.383  74.280  1.00  2.34           C  
ATOM  12768  H   THR A 821      44.373 128.888  71.383  1.00  2.34           H  
ATOM  12769  HA  THR A 821      45.527 126.328  71.589  1.00  2.34           H  
ATOM  12770  HB  THR A 821      44.115 128.023  73.655  1.00  2.34           H  
ATOM  12771  HG1 THR A 821      45.906 129.045  72.708  1.00  2.34           H  
ATOM  12772 1HG2 THR A 821      45.247 126.839  75.212  1.00  2.34           H  
ATOM  12773 2HG2 THR A 821      44.209 125.771  74.316  1.00  2.34           H  
ATOM  12774 3HG2 THR A 821      45.948 125.781  74.000  1.00  2.34           H  
ATOM  12775  N   ILE A 822      42.324 126.442  72.335  1.00  2.09           N  
ATOM  12776  CA  ILE A 822      41.161 125.616  72.531  1.00  2.09           C  
ATOM  12777  C   ILE A 822      40.863 124.847  71.266  1.00  2.09           C  
ATOM  12778  O   ILE A 822      40.490 123.682  71.339  1.00  2.09           O  
ATOM  12779  CB  ILE A 822      39.950 126.416  73.003  1.00  2.09           C  
ATOM  12780  CG1 ILE A 822      40.256 127.032  74.392  1.00  2.09           C  
ATOM  12781  CG2 ILE A 822      38.724 125.518  73.049  1.00  2.09           C  
ATOM  12782  CD1 ILE A 822      40.636 126.026  75.467  1.00  2.09           C  
ATOM  12783  H   ILE A 822      42.242 127.459  72.388  1.00  2.09           H  
ATOM  12784  HA  ILE A 822      41.385 124.895  73.313  1.00  2.09           H  
ATOM  12785  HB  ILE A 822      39.775 127.245  72.311  1.00  2.09           H  
ATOM  12786 1HG1 ILE A 822      41.068 127.734  74.297  1.00  2.09           H  
ATOM  12787 2HG1 ILE A 822      39.373 127.566  74.724  1.00  2.09           H  
ATOM  12788 1HG2 ILE A 822      37.865 126.099  73.380  1.00  2.09           H  
ATOM  12789 2HG2 ILE A 822      38.532 125.119  72.052  1.00  2.09           H  
ATOM  12790 3HG2 ILE A 822      38.899 124.696  73.743  1.00  2.09           H  
ATOM  12791 1HD1 ILE A 822      40.827 126.549  76.406  1.00  2.09           H  
ATOM  12792 2HD1 ILE A 822      39.825 125.313  75.608  1.00  2.09           H  
ATOM  12793 3HD1 ILE A 822      41.530 125.502  75.163  1.00  2.09           H  
ATOM  12794  N   LEU A 823      41.032 125.474  70.102  1.00  1.88           N  
ATOM  12795  CA  LEU A 823      40.813 124.764  68.852  1.00  1.88           C  
ATOM  12796  C   LEU A 823      41.785 123.586  68.711  1.00  1.88           C  
ATOM  12797  O   LEU A 823      41.394 122.523  68.224  1.00  1.88           O  
ATOM  12798  CB  LEU A 823      40.969 125.720  67.670  1.00  1.88           C  
ATOM  12799  CG  LEU A 823      39.872 126.770  67.548  1.00  1.88           C  
ATOM  12800  CD1 LEU A 823      40.245 127.769  66.464  1.00  1.88           C  
ATOM  12801  CD2 LEU A 823      38.562 126.075  67.243  1.00  1.88           C  
ATOM  12802  H   LEU A 823      41.306 126.459  70.085  1.00  1.88           H  
ATOM  12803  HA  LEU A 823      39.798 124.376  68.851  1.00  1.88           H  
ATOM  12804 1HB  LEU A 823      41.917 126.238  67.768  1.00  1.88           H  
ATOM  12805 2HB  LEU A 823      40.987 125.141  66.751  1.00  1.88           H  
ATOM  12806  HG  LEU A 823      39.774 127.305  68.483  1.00  1.88           H  
ATOM  12807 1HD1 LEU A 823      39.465 128.523  66.383  1.00  1.88           H  
ATOM  12808 2HD1 LEU A 823      41.181 128.247  66.722  1.00  1.88           H  
ATOM  12809 3HD1 LEU A 823      40.350 127.252  65.513  1.00  1.88           H  
ATOM  12810 1HD2 LEU A 823      37.770 126.819  67.164  1.00  1.88           H  
ATOM  12811 2HD2 LEU A 823      38.647 125.532  66.302  1.00  1.88           H  
ATOM  12812 3HD2 LEU A 823      38.326 125.377  68.047  1.00  1.88           H  
ATOM  12813  N   LEU A 824      43.043 123.742  69.156  1.00  1.73           N  
ATOM  12814  CA  LEU A 824      43.987 122.623  69.089  1.00  1.73           C  
ATOM  12815  C   LEU A 824      43.521 121.473  69.974  1.00  1.73           C  
ATOM  12816  O   LEU A 824      43.556 120.302  69.571  1.00  1.73           O  
ATOM  12817  CB  LEU A 824      45.383 123.037  69.588  1.00  1.73           C  
ATOM  12818  CG  LEU A 824      46.189 124.000  68.731  1.00  1.73           C  
ATOM  12819  CD1 LEU A 824      47.446 124.443  69.519  1.00  1.73           C  
ATOM  12820  CD2 LEU A 824      46.570 123.301  67.438  1.00  1.73           C  
ATOM  12821  H   LEU A 824      43.345 124.651  69.513  1.00  1.73           H  
ATOM  12822  HA  LEU A 824      44.049 122.274  68.060  1.00  1.73           H  
ATOM  12823 1HB  LEU A 824      45.268 123.502  70.556  1.00  1.73           H  
ATOM  12824 2HB  LEU A 824      45.979 122.134  69.720  1.00  1.73           H  
ATOM  12825  HG  LEU A 824      45.596 124.882  68.506  1.00  1.73           H  
ATOM  12826 1HD1 LEU A 824      48.030 125.135  68.915  1.00  1.73           H  
ATOM  12827 2HD1 LEU A 824      47.142 124.939  70.439  1.00  1.73           H  
ATOM  12828 3HD1 LEU A 824      48.053 123.571  69.760  1.00  1.73           H  
ATOM  12829 1HD2 LEU A 824      47.149 123.983  66.815  1.00  1.73           H  
ATOM  12830 2HD2 LEU A 824      47.167 122.416  67.664  1.00  1.73           H  
ATOM  12831 3HD2 LEU A 824      45.665 123.004  66.908  1.00  1.73           H  
ATOM  12832  N   ILE A 825      43.018 121.821  71.161  1.00  1.63           N  
ATOM  12833  CA  ILE A 825      42.557 120.825  72.113  1.00  1.63           C  
ATOM  12834  C   ILE A 825      41.289 120.145  71.628  1.00  1.63           C  
ATOM  12835  O   ILE A 825      41.195 118.919  71.644  1.00  1.63           O  
ATOM  12836  CB  ILE A 825      42.313 121.462  73.492  1.00  1.63           C  
ATOM  12837  CG1 ILE A 825      43.641 121.934  74.056  1.00  1.63           C  
ATOM  12838  CG2 ILE A 825      41.642 120.466  74.424  1.00  1.63           C  
ATOM  12839  CD1 ILE A 825      43.540 122.809  75.267  1.00  1.63           C  
ATOM  12840  H   ILE A 825      43.006 122.810  71.419  1.00  1.63           H  
ATOM  12841  HA  ILE A 825      43.330 120.071  72.218  1.00  1.63           H  
ATOM  12842  HB  ILE A 825      41.676 122.340  73.376  1.00  1.63           H  
ATOM  12843 1HG1 ILE A 825      44.253 121.061  74.292  1.00  1.63           H  
ATOM  12844 2HG1 ILE A 825      44.136 122.506  73.288  1.00  1.63           H  
ATOM  12845 1HG2 ILE A 825      41.473 120.933  75.393  1.00  1.63           H  
ATOM  12846 2HG2 ILE A 825      40.686 120.158  73.999  1.00  1.63           H  
ATOM  12847 3HG2 ILE A 825      42.275 119.600  74.547  1.00  1.63           H  
ATOM  12848 1HD1 ILE A 825      44.538 123.109  75.573  1.00  1.63           H  
ATOM  12849 2HD1 ILE A 825      42.960 123.688  75.023  1.00  1.63           H  
ATOM  12850 3HD1 ILE A 825      43.059 122.265  76.074  1.00  1.63           H  
ATOM  12851  N   ALA A 826      40.312 120.938  71.195  1.00  1.59           N  
ATOM  12852  CA  ALA A 826      39.052 120.416  70.696  1.00  1.59           C  
ATOM  12853  C   ALA A 826      39.279 119.556  69.467  1.00  1.59           C  
ATOM  12854  O   ALA A 826      38.704 118.475  69.346  1.00  1.59           O  
ATOM  12855  CB  ALA A 826      38.114 121.563  70.364  1.00  1.59           C  
ATOM  12856  H   ALA A 826      40.451 121.939  71.209  1.00  1.59           H  
ATOM  12857  HA  ALA A 826      38.607 119.796  71.471  1.00  1.59           H  
ATOM  12858 1HB  ALA A 826      37.167 121.167  70.008  1.00  1.59           H  
ATOM  12859 2HB  ALA A 826      37.948 122.166  71.258  1.00  1.59           H  
ATOM  12860 3HB  ALA A 826      38.566 122.185  69.589  1.00  1.59           H  
ATOM  12861  N   GLY A 827      40.175 119.996  68.581  1.00  1.59           N  
ATOM  12862  CA  GLY A 827      40.497 119.258  67.376  1.00  1.59           C  
ATOM  12863  C   GLY A 827      41.022 117.891  67.749  1.00  1.59           C  
ATOM  12864  O   GLY A 827      40.496 116.865  67.299  1.00  1.59           O  
ATOM  12865  H   GLY A 827      40.636 120.894  68.714  1.00  1.59           H  
ATOM  12866 1HA  GLY A 827      39.608 119.162  66.753  1.00  1.59           H  
ATOM  12867 2HA  GLY A 827      41.247 119.807  66.806  1.00  1.59           H  
ATOM  12868  N   GLY A 828      42.061 117.872  68.587  1.00  1.62           N  
ATOM  12869  CA  GLY A 828      42.634 116.619  69.028  1.00  1.62           C  
ATOM  12870  C   GLY A 828      41.597 115.774  69.758  1.00  1.62           C  
ATOM  12871  O   GLY A 828      41.517 114.570  69.537  1.00  1.62           O  
ATOM  12872  H   GLY A 828      42.465 118.748  68.929  1.00  1.62           H  
ATOM  12873 1HA  GLY A 828      43.023 116.072  68.173  1.00  1.62           H  
ATOM  12874 2HA  GLY A 828      43.472 116.830  69.687  1.00  1.62           H  
ATOM  12875  N   GLY A 829      40.750 116.407  70.570  1.00  1.66           N  
ATOM  12876  CA  GLY A 829      39.718 115.718  71.328  1.00  1.66           C  
ATOM  12877  C   GLY A 829      38.811 114.925  70.408  1.00  1.66           C  
ATOM  12878  O   GLY A 829      38.585 113.728  70.619  1.00  1.66           O  
ATOM  12879  H   GLY A 829      40.850 117.407  70.711  1.00  1.66           H  
ATOM  12880 1HA  GLY A 829      40.179 115.056  72.059  1.00  1.66           H  
ATOM  12881 2HA  GLY A 829      39.132 116.456  71.875  1.00  1.66           H  
ATOM  12882  N   PHE A 830      38.280 115.598  69.391  1.00  1.73           N  
ATOM  12883  CA  PHE A 830      37.385 114.964  68.440  1.00  1.73           C  
ATOM  12884  C   PHE A 830      38.098 113.856  67.672  1.00  1.73           C  
ATOM  12885  O   PHE A 830      37.519 112.794  67.417  1.00  1.73           O  
ATOM  12886  CB  PHE A 830      36.840 115.997  67.459  1.00  1.73           C  
ATOM  12887  CG  PHE A 830      35.834 116.937  68.070  1.00  1.73           C  
ATOM  12888  CD1 PHE A 830      36.033 118.309  68.023  1.00  1.73           C  
ATOM  12889  CD2 PHE A 830      34.703 116.453  68.710  1.00  1.73           C  
ATOM  12890  CE1 PHE A 830      35.127 119.179  68.593  1.00  1.73           C  
ATOM  12891  CE2 PHE A 830      33.790 117.322  69.283  1.00  1.73           C  
ATOM  12892  CZ  PHE A 830      34.005 118.688  69.223  1.00  1.73           C  
ATOM  12893  H   PHE A 830      38.507 116.589  69.284  1.00  1.73           H  
ATOM  12894  HA  PHE A 830      36.553 114.525  68.988  1.00  1.73           H  
ATOM  12895 1HB  PHE A 830      37.672 116.595  67.076  1.00  1.73           H  
ATOM  12896 2HB  PHE A 830      36.376 115.496  66.613  1.00  1.73           H  
ATOM  12897  HD1 PHE A 830      36.924 118.696  67.528  1.00  1.73           H  
ATOM  12898  HD2 PHE A 830      34.538 115.377  68.760  1.00  1.73           H  
ATOM  12899  HE1 PHE A 830      35.303 120.252  68.544  1.00  1.73           H  
ATOM  12900  HE2 PHE A 830      32.903 116.933  69.782  1.00  1.73           H  
ATOM  12901  HZ  PHE A 830      33.289 119.374  69.674  1.00  1.73           H  
ATOM  12902  N   LEU A 831      39.368 114.079  67.316  1.00  1.80           N  
ATOM  12903  CA  LEU A 831      40.123 113.069  66.589  1.00  1.80           C  
ATOM  12904  C   LEU A 831      40.278 111.812  67.437  1.00  1.80           C  
ATOM  12905  O   LEU A 831      40.027 110.703  66.951  1.00  1.80           O  
ATOM  12906  CB  LEU A 831      41.504 113.600  66.157  1.00  1.80           C  
ATOM  12907  CG  LEU A 831      42.392 112.583  65.382  1.00  1.80           C  
ATOM  12908  CD1 LEU A 831      41.668 112.140  64.126  1.00  1.80           C  
ATOM  12909  CD2 LEU A 831      43.721 113.232  65.004  1.00  1.80           C  
ATOM  12910  H   LEU A 831      39.808 114.976  67.529  1.00  1.80           H  
ATOM  12911  HA  LEU A 831      39.567 112.808  65.691  1.00  1.80           H  
ATOM  12912 1HB  LEU A 831      41.360 114.480  65.532  1.00  1.80           H  
ATOM  12913 2HB  LEU A 831      42.048 113.904  67.048  1.00  1.80           H  
ATOM  12914  HG  LEU A 831      42.577 111.707  66.010  1.00  1.80           H  
ATOM  12915 1HD1 LEU A 831      42.281 111.429  63.583  1.00  1.80           H  
ATOM  12916 2HD1 LEU A 831      40.724 111.669  64.398  1.00  1.80           H  
ATOM  12917 3HD1 LEU A 831      41.474 113.003  63.494  1.00  1.80           H  
ATOM  12918 1HD2 LEU A 831      44.336 112.509  64.466  1.00  1.80           H  
ATOM  12919 2HD2 LEU A 831      43.541 114.099  64.372  1.00  1.80           H  
ATOM  12920 3HD2 LEU A 831      44.233 113.544  65.883  1.00  1.80           H  
ATOM  12921  N   ILE A 832      40.630 111.985  68.718  1.00  1.88           N  
ATOM  12922  CA  ILE A 832      40.826 110.850  69.611  1.00  1.88           C  
ATOM  12923  C   ILE A 832      39.539 110.073  69.786  1.00  1.88           C  
ATOM  12924  O   ILE A 832      39.512 108.860  69.586  1.00  1.88           O  
ATOM  12925  CB  ILE A 832      41.212 111.319  71.034  1.00  1.88           C  
ATOM  12926  CG1 ILE A 832      42.537 111.945  71.066  1.00  1.88           C  
ATOM  12927  CG2 ILE A 832      41.185 110.141  71.982  1.00  1.88           C  
ATOM  12928  CD1 ILE A 832      42.770 112.686  72.338  1.00  1.88           C  
ATOM  12929  H   ILE A 832      40.801 112.929  69.063  1.00  1.88           H  
ATOM  12930  HA  ILE A 832      41.591 110.197  69.200  1.00  1.88           H  
ATOM  12931  HB  ILE A 832      40.495 112.068  71.369  1.00  1.88           H  
ATOM  12932 1HG1 ILE A 832      43.313 111.184  70.941  1.00  1.88           H  
ATOM  12933 2HG1 ILE A 832      42.601 112.632  70.270  1.00  1.88           H  
ATOM  12934 1HG2 ILE A 832      41.433 110.473  72.987  1.00  1.88           H  
ATOM  12935 2HG2 ILE A 832      40.195 109.716  71.979  1.00  1.88           H  
ATOM  12936 3HG2 ILE A 832      41.905 109.397  71.660  1.00  1.88           H  
ATOM  12937 1HD1 ILE A 832      43.732 113.159  72.321  1.00  1.88           H  
ATOM  12938 2HD1 ILE A 832      42.000 113.443  72.436  1.00  1.88           H  
ATOM  12939 3HD1 ILE A 832      42.711 112.001  73.175  1.00  1.88           H  
ATOM  12940  N   LEU A 833      38.455 110.769  70.111  1.00  1.99           N  
ATOM  12941  CA  LEU A 833      37.203 110.085  70.373  1.00  1.99           C  
ATOM  12942  C   LEU A 833      36.653 109.389  69.140  1.00  1.99           C  
ATOM  12943  O   LEU A 833      36.154 108.260  69.221  1.00  1.99           O  
ATOM  12944  CB  LEU A 833      36.206 111.099  70.903  1.00  1.99           C  
ATOM  12945  CG  LEU A 833      36.552 111.648  72.277  1.00  1.99           C  
ATOM  12946  CD1 LEU A 833      35.591 112.768  72.617  1.00  1.99           C  
ATOM  12947  CD2 LEU A 833      36.507 110.517  73.296  1.00  1.99           C  
ATOM  12948  H   LEU A 833      38.513 111.785  70.221  1.00  1.99           H  
ATOM  12949  HA  LEU A 833      37.383 109.332  71.139  1.00  1.99           H  
ATOM  12950 1HB  LEU A 833      36.169 111.942  70.208  1.00  1.99           H  
ATOM  12951 2HB  LEU A 833      35.222 110.640  70.950  1.00  1.99           H  
ATOM  12952  HG  LEU A 833      37.560 112.067  72.257  1.00  1.99           H  
ATOM  12953 1HD1 LEU A 833      35.843 113.178  73.594  1.00  1.99           H  
ATOM  12954 2HD1 LEU A 833      35.673 113.551  71.860  1.00  1.99           H  
ATOM  12955 3HD1 LEU A 833      34.574 112.382  72.635  1.00  1.99           H  
ATOM  12956 1HD2 LEU A 833      36.765 110.907  74.280  1.00  1.99           H  
ATOM  12957 2HD2 LEU A 833      35.504 110.091  73.325  1.00  1.99           H  
ATOM  12958 3HD2 LEU A 833      37.224 109.744  73.012  1.00  1.99           H  
ATOM  12959  N   GLY A 834      36.772 110.043  67.987  1.00  2.13           N  
ATOM  12960  CA  GLY A 834      36.315 109.477  66.735  1.00  2.13           C  
ATOM  12961  C   GLY A 834      37.093 108.211  66.434  1.00  2.13           C  
ATOM  12962  O   GLY A 834      36.510 107.155  66.160  1.00  2.13           O  
ATOM  12963  H   GLY A 834      37.181 110.977  67.962  1.00  2.13           H  
ATOM  12964 1HA  GLY A 834      35.249 109.261  66.794  1.00  2.13           H  
ATOM  12965 2HA  GLY A 834      36.463 110.205  65.937  1.00  2.13           H  
ATOM  12966  N   SER A 835      38.420 108.326  66.501  1.00  2.28           N  
ATOM  12967  CA  SER A 835      39.332 107.243  66.198  1.00  2.28           C  
ATOM  12968  C   SER A 835      39.148 106.057  67.145  1.00  2.28           C  
ATOM  12969  O   SER A 835      39.170 104.910  66.697  1.00  2.28           O  
ATOM  12970  CB  SER A 835      40.732 107.772  66.263  1.00  2.28           C  
ATOM  12971  OG  SER A 835      40.910 108.768  65.315  1.00  2.28           O  
ATOM  12972  H   SER A 835      38.832 109.225  66.754  1.00  2.28           H  
ATOM  12973  HA  SER A 835      39.135 106.904  65.183  1.00  2.28           H  
ATOM  12974 1HB  SER A 835      40.950 108.157  67.257  1.00  2.28           H  
ATOM  12975 2HB  SER A 835      41.412 106.968  66.046  1.00  2.28           H  
ATOM  12976  HG  SER A 835      40.424 109.539  65.683  1.00  2.28           H  
ATOM  12977  N   ILE A 836      38.924 106.318  68.446  1.00  2.43           N  
ATOM  12978  CA  ILE A 836      38.679 105.230  69.392  1.00  2.43           C  
ATOM  12979  C   ILE A 836      37.394 104.523  69.031  1.00  2.43           C  
ATOM  12980  O   ILE A 836      37.343 103.293  69.011  1.00  2.43           O  
ATOM  12981  CB  ILE A 836      38.590 105.690  70.853  1.00  2.43           C  
ATOM  12982  CG1 ILE A 836      39.941 106.178  71.356  1.00  2.43           C  
ATOM  12983  CG2 ILE A 836      38.094 104.526  71.701  1.00  2.43           C  
ATOM  12984  CD1 ILE A 836      39.849 106.884  72.667  1.00  2.43           C  
ATOM  12985  H   ILE A 836      38.942 107.280  68.783  1.00  2.43           H  
ATOM  12986  HA  ILE A 836      39.480 104.510  69.319  1.00  2.43           H  
ATOM  12987  HB  ILE A 836      37.892 106.527  70.926  1.00  2.43           H  
ATOM  12988 1HG1 ILE A 836      40.611 105.331  71.468  1.00  2.43           H  
ATOM  12989 2HG1 ILE A 836      40.361 106.857  70.634  1.00  2.43           H  
ATOM  12990 1HG2 ILE A 836      38.010 104.840  72.738  1.00  2.43           H  
ATOM  12991 2HG2 ILE A 836      37.119 104.209  71.338  1.00  2.43           H  
ATOM  12992 3HG2 ILE A 836      38.795 103.694  71.627  1.00  2.43           H  
ATOM  12993 1HD1 ILE A 836      40.842 107.214  72.971  1.00  2.43           H  
ATOM  12994 2HD1 ILE A 836      39.191 107.743  72.564  1.00  2.43           H  
ATOM  12995 3HD1 ILE A 836      39.444 106.208  73.416  1.00  2.43           H  
ATOM  12996  N   GLY A 837      36.349 105.293  68.726  1.00  2.58           N  
ATOM  12997  CA  GLY A 837      35.081 104.716  68.325  1.00  2.58           C  
ATOM  12998  C   GLY A 837      35.300 103.761  67.156  1.00  2.58           C  
ATOM  12999  O   GLY A 837      34.872 102.603  67.198  1.00  2.58           O  
ATOM  13000  H   GLY A 837      36.428 106.311  68.775  1.00  2.58           H  
ATOM  13001 1HA  GLY A 837      34.634 104.188  69.166  1.00  2.58           H  
ATOM  13002 2HA  GLY A 837      34.402 105.516  68.031  1.00  2.58           H  
ATOM  13003  N   LEU A 838      35.981 104.249  66.117  1.00  2.71           N  
ATOM  13004  CA  LEU A 838      36.253 103.449  64.930  1.00  2.71           C  
ATOM  13005  C   LEU A 838      37.116 102.223  65.234  1.00  2.71           C  
ATOM  13006  O   LEU A 838      36.858 101.135  64.711  1.00  2.71           O  
ATOM  13007  CB  LEU A 838      36.957 104.321  63.901  1.00  2.71           C  
ATOM  13008  CG  LEU A 838      36.117 105.408  63.286  1.00  2.71           C  
ATOM  13009  CD1 LEU A 838      37.012 106.296  62.449  1.00  2.71           C  
ATOM  13010  CD2 LEU A 838      35.015 104.774  62.451  1.00  2.71           C  
ATOM  13011  H   LEU A 838      36.301 105.219  66.152  1.00  2.71           H  
ATOM  13012  HA  LEU A 838      35.304 103.115  64.521  1.00  2.71           H  
ATOM  13013 1HB  LEU A 838      37.821 104.785  64.371  1.00  2.71           H  
ATOM  13014 2HB  LEU A 838      37.289 103.701  63.111  1.00  2.71           H  
ATOM  13015  HG  LEU A 838      35.670 106.016  64.070  1.00  2.71           H  
ATOM  13016 1HD1 LEU A 838      36.419 107.095  62.005  1.00  2.71           H  
ATOM  13017 2HD1 LEU A 838      37.783 106.728  63.085  1.00  2.71           H  
ATOM  13018 3HD1 LEU A 838      37.476 105.707  61.663  1.00  2.71           H  
ATOM  13019 1HD2 LEU A 838      34.401 105.557  62.005  1.00  2.71           H  
ATOM  13020 2HD2 LEU A 838      35.457 104.165  61.663  1.00  2.71           H  
ATOM  13021 3HD2 LEU A 838      34.393 104.145  63.089  1.00  2.71           H  
ATOM  13022  N   TYR A 839      38.111 102.377  66.107  1.00  2.82           N  
ATOM  13023  CA  TYR A 839      38.960 101.257  66.485  1.00  2.82           C  
ATOM  13024  C   TYR A 839      38.118 100.161  67.112  1.00  2.82           C  
ATOM  13025  O   TYR A 839      38.219  98.986  66.737  1.00  2.82           O  
ATOM  13026  CB  TYR A 839      40.071 101.696  67.437  1.00  2.82           C  
ATOM  13027  CG  TYR A 839      40.939 100.557  67.863  1.00  2.82           C  
ATOM  13028  CD1 TYR A 839      41.913 100.068  66.995  1.00  2.82           C  
ATOM  13029  CD2 TYR A 839      40.773  99.993  69.117  1.00  2.82           C  
ATOM  13030  CE1 TYR A 839      42.708  99.013  67.387  1.00  2.82           C  
ATOM  13031  CE2 TYR A 839      41.574  98.941  69.507  1.00  2.82           C  
ATOM  13032  CZ  TYR A 839      42.539  98.451  68.646  1.00  2.82           C  
ATOM  13033  OH  TYR A 839      43.341  97.404  69.039  1.00  2.82           O  
ATOM  13034  H   TYR A 839      38.305 103.295  66.496  1.00  2.82           H  
ATOM  13035  HA  TYR A 839      39.417 100.842  65.597  1.00  2.82           H  
ATOM  13036 1HB  TYR A 839      40.696 102.447  66.954  1.00  2.82           H  
ATOM  13037 2HB  TYR A 839      39.634 102.148  68.324  1.00  2.82           H  
ATOM  13038  HD1 TYR A 839      42.045 100.517  66.004  1.00  2.82           H  
ATOM  13039  HD2 TYR A 839      40.007 100.381  69.794  1.00  2.82           H  
ATOM  13040  HE1 TYR A 839      43.470  98.630  66.716  1.00  2.82           H  
ATOM  13041  HE2 TYR A 839      41.446  98.497  70.494  1.00  2.82           H  
ATOM  13042  HH  TYR A 839      43.223  97.253  69.984  1.00  2.82           H  
ATOM  13043  N   LEU A 840      37.280 100.546  68.072  1.00  2.91           N  
ATOM  13044  CA  LEU A 840      36.434  99.594  68.759  1.00  2.91           C  
ATOM  13045  C   LEU A 840      35.452  98.957  67.780  1.00  2.91           C  
ATOM  13046  O   LEU A 840      35.171  97.763  67.861  1.00  2.91           O  
ATOM  13047  CB  LEU A 840      35.708 100.293  69.904  1.00  2.91           C  
ATOM  13048  CG  LEU A 840      36.632 100.738  71.043  1.00  2.91           C  
ATOM  13049  CD1 LEU A 840      35.832 101.539  72.051  1.00  2.91           C  
ATOM  13050  CD2 LEU A 840      37.284  99.515  71.666  1.00  2.91           C  
ATOM  13051  H   LEU A 840      37.239 101.533  68.334  1.00  2.91           H  
ATOM  13052  HA  LEU A 840      37.066  98.817  69.177  1.00  2.91           H  
ATOM  13053 1HB  LEU A 840      35.221 101.186  69.506  1.00  2.91           H  
ATOM  13054 2HB  LEU A 840      34.950  99.628  70.309  1.00  2.91           H  
ATOM  13055  HG  LEU A 840      37.410 101.388  70.646  1.00  2.91           H  
ATOM  13056 1HD1 LEU A 840      36.488 101.873  72.854  1.00  2.91           H  
ATOM  13057 2HD1 LEU A 840      35.395 102.406  71.553  1.00  2.91           H  
ATOM  13058 3HD1 LEU A 840      35.039 100.919  72.463  1.00  2.91           H  
ATOM  13059 1HD2 LEU A 840      37.951  99.830  72.469  1.00  2.91           H  
ATOM  13060 2HD2 LEU A 840      36.515  98.857  72.069  1.00  2.91           H  
ATOM  13061 3HD2 LEU A 840      37.857  98.983  70.905  1.00  2.91           H  
ATOM  13062  N   PHE A 841      34.953  99.733  66.821  1.00  2.98           N  
ATOM  13063  CA  PHE A 841      34.051  99.198  65.811  1.00  2.98           C  
ATOM  13064  C   PHE A 841      34.738  98.062  65.045  1.00  2.98           C  
ATOM  13065  O   PHE A 841      34.172  96.972  64.905  1.00  2.98           O  
ATOM  13066  CB  PHE A 841      33.579 100.317  64.883  1.00  2.98           C  
ATOM  13067  CG  PHE A 841      32.688  99.905  63.775  1.00  2.98           C  
ATOM  13068  CD1 PHE A 841      31.357  99.599  64.012  1.00  2.98           C  
ATOM  13069  CD2 PHE A 841      33.158  99.867  62.483  1.00  2.98           C  
ATOM  13070  CE1 PHE A 841      30.520  99.246  62.973  1.00  2.98           C  
ATOM  13071  CE2 PHE A 841      32.323  99.523  61.446  1.00  2.98           C  
ATOM  13072  CZ  PHE A 841      31.004  99.208  61.689  1.00  2.98           C  
ATOM  13073  H   PHE A 841      35.182 100.727  66.805  1.00  2.98           H  
ATOM  13074  HA  PHE A 841      33.177  98.787  66.315  1.00  2.98           H  
ATOM  13075 1HB  PHE A 841      33.070 101.079  65.469  1.00  2.98           H  
ATOM  13076 2HB  PHE A 841      34.442 100.790  64.440  1.00  2.98           H  
ATOM  13077  HD1 PHE A 841      30.976  99.640  65.032  1.00  2.98           H  
ATOM  13078  HD2 PHE A 841      34.207 100.118  62.288  1.00  2.98           H  
ATOM  13079  HE1 PHE A 841      29.475  99.003  63.171  1.00  2.98           H  
ATOM  13080  HE2 PHE A 841      32.706  99.502  60.429  1.00  2.98           H  
ATOM  13081  HZ  PHE A 841      30.346  98.934  60.865  1.00  2.98           H  
ATOM  13082  N   GLU A 842      35.973  98.299  64.573  1.00  3.01           N  
ATOM  13083  CA  GLU A 842      36.697  97.253  63.848  1.00  3.01           C  
ATOM  13084  C   GLU A 842      36.976  96.043  64.745  1.00  3.01           C  
ATOM  13085  O   GLU A 842      36.870  94.899  64.289  1.00  3.01           O  
ATOM  13086  CB  GLU A 842      38.025  97.776  63.288  1.00  3.01           C  
ATOM  13087  CG  GLU A 842      37.946  98.748  62.094  1.00  3.01           C  
ATOM  13088  CD  GLU A 842      37.432  98.122  60.800  1.00  3.01           C  
ATOM  13089  OE1 GLU A 842      37.915  97.081  60.438  1.00  3.01           O  
ATOM  13090  OE2 GLU A 842      36.566  98.696  60.164  1.00  3.01           O  
ATOM  13091  H   GLU A 842      36.399  99.219  64.713  1.00  3.01           H  
ATOM  13092  HA  GLU A 842      36.079  96.922  63.020  1.00  3.01           H  
ATOM  13093 1HB  GLU A 842      38.558  98.301  64.085  1.00  3.01           H  
ATOM  13094 2HB  GLU A 842      38.643  96.934  62.986  1.00  3.01           H  
ATOM  13095 1HG  GLU A 842      37.299  99.583  62.372  1.00  3.01           H  
ATOM  13096 2HG  GLU A 842      38.947  99.142  61.917  1.00  3.01           H  
ATOM  13097  N   HIS A 843      37.271  96.289  66.026  1.00  3.00           N  
ATOM  13098  CA  HIS A 843      37.508  95.221  66.997  1.00  3.00           C  
ATOM  13099  C   HIS A 843      36.279  94.332  67.090  1.00  3.00           C  
ATOM  13100  O   HIS A 843      36.372  93.103  67.002  1.00  3.00           O  
ATOM  13101  CB  HIS A 843      37.851  95.799  68.373  1.00  3.00           C  
ATOM  13102  CG  HIS A 843      38.015  94.789  69.458  1.00  3.00           C  
ATOM  13103  ND1 HIS A 843      39.121  93.976  69.568  1.00  3.00           N  
ATOM  13104  CD2 HIS A 843      37.201  94.465  70.491  1.00  3.00           C  
ATOM  13105  CE1 HIS A 843      38.983  93.191  70.624  1.00  3.00           C  
ATOM  13106  NE2 HIS A 843      37.826  93.467  71.203  1.00  3.00           N  
ATOM  13107  H   HIS A 843      37.364  97.260  66.332  1.00  3.00           H  
ATOM  13108  HA  HIS A 843      38.343  94.604  66.665  1.00  3.00           H  
ATOM  13109 1HB  HIS A 843      38.766  96.393  68.303  1.00  3.00           H  
ATOM  13110 2HB  HIS A 843      37.069  96.465  68.684  1.00  3.00           H  
ATOM  13111  HD1 HIS A 843      39.907  93.964  68.953  1.00  3.00           H  
ATOM  13112  HD2 HIS A 843      36.225  94.838  70.807  1.00  3.00           H  
ATOM  13113  HE1 HIS A 843      39.757  92.470  70.883  1.00  3.00           H  
ATOM  13114  N   VAL A 844      35.117  94.951  67.262  1.00  3.01           N  
ATOM  13115  CA  VAL A 844      33.884  94.202  67.349  1.00  3.01           C  
ATOM  13116  C   VAL A 844      33.636  93.423  66.068  1.00  3.01           C  
ATOM  13117  O   VAL A 844      33.254  92.253  66.123  1.00  3.01           O  
ATOM  13118  CB  VAL A 844      32.708  95.123  67.664  1.00  3.01           C  
ATOM  13119  CG1 VAL A 844      31.405  94.356  67.523  1.00  3.01           C  
ATOM  13120  CG2 VAL A 844      32.869  95.647  69.090  1.00  3.01           C  
ATOM  13121  H   VAL A 844      35.098  95.969  67.337  1.00  3.01           H  
ATOM  13122  HA  VAL A 844      33.979  93.492  68.171  1.00  3.01           H  
ATOM  13123  HB  VAL A 844      32.698  95.958  66.957  1.00  3.01           H  
ATOM  13124 1HG1 VAL A 844      30.568  95.014  67.745  1.00  3.01           H  
ATOM  13125 2HG1 VAL A 844      31.321  93.994  66.503  1.00  3.01           H  
ATOM  13126 3HG1 VAL A 844      31.397  93.512  68.212  1.00  3.01           H  
ATOM  13127 1HG2 VAL A 844      32.043  96.312  69.330  1.00  3.01           H  
ATOM  13128 2HG2 VAL A 844      32.879  94.809  69.784  1.00  3.01           H  
ATOM  13129 3HG2 VAL A 844      33.806  96.191  69.172  1.00  3.01           H  
ATOM  13130  N   LYS A 845      33.865  94.032  64.903  1.00  3.11           N  
ATOM  13131  CA  LYS A 845      33.651  93.260  63.691  1.00  3.11           C  
ATOM  13132  C   LYS A 845      34.550  92.024  63.655  1.00  3.11           C  
ATOM  13133  O   LYS A 845      34.088  90.950  63.269  1.00  3.11           O  
ATOM  13134  CB  LYS A 845      33.887  94.096  62.435  1.00  3.11           C  
ATOM  13135  CG  LYS A 845      32.816  95.142  62.128  1.00  3.11           C  
ATOM  13136  CD  LYS A 845      33.005  95.671  60.712  1.00  3.11           C  
ATOM  13137  CE  LYS A 845      34.232  96.532  60.626  1.00  3.11           C  
ATOM  13138  NZ  LYS A 845      34.465  97.077  59.246  1.00  3.11           N  
ATOM  13139  H   LYS A 845      34.167  95.008  64.868  1.00  3.11           H  
ATOM  13140  HA  LYS A 845      32.616  92.920  63.682  1.00  3.11           H  
ATOM  13141 1HB  LYS A 845      34.837  94.627  62.538  1.00  3.11           H  
ATOM  13142 2HB  LYS A 845      33.978  93.438  61.572  1.00  3.11           H  
ATOM  13143 1HG  LYS A 845      31.825  94.702  62.226  1.00  3.11           H  
ATOM  13144 2HG  LYS A 845      32.902  95.973  62.833  1.00  3.11           H  
ATOM  13145 1HD  LYS A 845      33.100  94.841  60.013  1.00  3.11           H  
ATOM  13146 2HD  LYS A 845      32.140  96.270  60.431  1.00  3.11           H  
ATOM  13147 1HE  LYS A 845      34.118  97.354  61.316  1.00  3.11           H  
ATOM  13148 2HE  LYS A 845      35.108  95.951  60.922  1.00  3.11           H  
ATOM  13149 1HZ  LYS A 845      35.312  97.662  59.311  1.00  3.11           H  
ATOM  13150 2HZ  LYS A 845      34.615  96.320  58.602  1.00  3.11           H  
ATOM  13151 3HZ  LYS A 845      33.697  97.634  58.920  1.00  3.11           H  
ATOM  13152  N   GLU A 846      35.815  92.153  64.094  1.00  3.32           N  
ATOM  13153  CA  GLU A 846      36.712  90.995  64.117  1.00  3.32           C  
ATOM  13154  C   GLU A 846      36.181  89.915  65.052  1.00  3.32           C  
ATOM  13155  O   GLU A 846      36.275  88.724  64.758  1.00  3.32           O  
ATOM  13156  CB  GLU A 846      38.144  91.378  64.521  1.00  3.32           C  
ATOM  13157  CG  GLU A 846      39.132  90.190  64.439  1.00  3.32           C  
ATOM  13158  CD  GLU A 846      40.582  90.534  64.734  1.00  3.32           C  
ATOM  13159  OE1 GLU A 846      40.876  91.670  65.018  1.00  3.32           O  
ATOM  13160  OE2 GLU A 846      41.396  89.646  64.668  1.00  3.32           O  
ATOM  13161  H   GLU A 846      36.159  93.069  64.389  1.00  3.32           H  
ATOM  13162  HA  GLU A 846      36.737  90.563  63.123  1.00  3.32           H  
ATOM  13163 1HB  GLU A 846      38.504  92.186  63.887  1.00  3.32           H  
ATOM  13164 2HB  GLU A 846      38.143  91.747  65.545  1.00  3.32           H  
ATOM  13165 1HG  GLU A 846      38.806  89.430  65.148  1.00  3.32           H  
ATOM  13166 2HG  GLU A 846      39.067  89.759  63.440  1.00  3.32           H  
ATOM  13167  N   LYS A 847      35.641  90.331  66.198  1.00  3.67           N  
ATOM  13168  CA  LYS A 847      35.062  89.399  67.161  1.00  3.67           C  
ATOM  13169  C   LYS A 847      33.920  88.603  66.522  1.00  3.67           C  
ATOM  13170  O   LYS A 847      33.795  87.394  66.734  1.00  3.67           O  
ATOM  13171  CB  LYS A 847      34.556  90.153  68.396  1.00  3.67           C  
ATOM  13172  CG  LYS A 847      33.974  89.277  69.501  1.00  3.67           C  
ATOM  13173  CD  LYS A 847      33.550  90.123  70.707  1.00  3.67           C  
ATOM  13174  CE  LYS A 847      32.926  89.263  71.803  1.00  3.67           C  
ATOM  13175  NZ  LYS A 847      32.500  90.080  72.976  1.00  3.67           N  
ATOM  13176  H   LYS A 847      35.638  91.331  66.403  1.00  3.67           H  
ATOM  13177  HA  LYS A 847      35.835  88.696  67.467  1.00  3.67           H  
ATOM  13178 1HB  LYS A 847      35.369  90.751  68.816  1.00  3.67           H  
ATOM  13179 2HB  LYS A 847      33.774  90.844  68.099  1.00  3.67           H  
ATOM  13180 1HG  LYS A 847      33.103  88.746  69.113  1.00  3.67           H  
ATOM  13181 2HG  LYS A 847      34.716  88.545  69.816  1.00  3.67           H  
ATOM  13182 1HD  LYS A 847      34.422  90.641  71.111  1.00  3.67           H  
ATOM  13183 2HD  LYS A 847      32.823  90.871  70.385  1.00  3.67           H  
ATOM  13184 1HE  LYS A 847      32.056  88.746  71.400  1.00  3.67           H  
ATOM  13185 2HE  LYS A 847      33.654  88.524  72.135  1.00  3.67           H  
ATOM  13186 1HZ  LYS A 847      32.094  89.476  73.677  1.00  3.67           H  
ATOM  13187 2HZ  LYS A 847      33.301  90.556  73.365  1.00  3.67           H  
ATOM  13188 3HZ  LYS A 847      31.815  90.761  72.682  1.00  3.67           H  
ATOM  13189  N   ILE A 848      33.084  89.298  65.747  1.00  4.17           N  
ATOM  13190  CA  ILE A 848      31.935  88.697  65.076  1.00  4.17           C  
ATOM  13191  C   ILE A 848      32.291  87.742  63.926  1.00  4.17           C  
ATOM  13192  O   ILE A 848      31.728  86.644  63.847  1.00  4.17           O  
ATOM  13193  CB  ILE A 848      31.008  89.797  64.530  1.00  4.17           C  
ATOM  13194  CG1 ILE A 848      30.384  90.578  65.690  1.00  4.17           C  
ATOM  13195  CG2 ILE A 848      29.932  89.193  63.637  1.00  4.17           C  
ATOM  13196  CD1 ILE A 848      29.700  91.840  65.246  1.00  4.17           C  
ATOM  13197  H   ILE A 848      33.247  90.301  65.641  1.00  4.17           H  
ATOM  13198  HA  ILE A 848      31.381  88.128  65.819  1.00  4.17           H  
ATOM  13199  HB  ILE A 848      31.601  90.502  63.949  1.00  4.17           H  
ATOM  13200 1HG1 ILE A 848      29.656  89.945  66.193  1.00  4.17           H  
ATOM  13201 2HG1 ILE A 848      31.166  90.841  66.402  1.00  4.17           H  
ATOM  13202 1HG2 ILE A 848      29.297  89.986  63.250  1.00  4.17           H  
ATOM  13203 2HG2 ILE A 848      30.399  88.669  62.808  1.00  4.17           H  
ATOM  13204 3HG2 ILE A 848      29.330  88.494  64.215  1.00  4.17           H  
ATOM  13205 1HD1 ILE A 848      29.280  92.351  66.111  1.00  4.17           H  
ATOM  13206 2HD1 ILE A 848      30.426  92.488  64.758  1.00  4.17           H  
ATOM  13207 3HD1 ILE A 848      28.903  91.596  64.547  1.00  4.17           H  
ATOM  13208  N   LEU A 849      33.191  88.164  63.029  1.00  4.76           N  
ATOM  13209  CA  LEU A 849      33.564  87.349  61.869  1.00  4.76           C  
ATOM  13210  C   LEU A 849      34.755  87.935  61.102  1.00  4.76           C  
ATOM  13211  O   LEU A 849      35.841  87.344  61.083  1.00  4.76           O  
ATOM  13212  OXT LEU A 849      34.517  88.769  60.229  1.00  4.76           O  
ATOM  13213  CB  LEU A 849      32.364  87.226  60.907  1.00  4.76           C  
ATOM  13214  CG  LEU A 849      32.585  86.390  59.649  1.00  4.76           C  
ATOM  13215  CD1 LEU A 849      32.803  84.936  60.049  1.00  4.76           C  
ATOM  13216  CD2 LEU A 849      31.368  86.530  58.741  1.00  4.76           C  
ATOM  13217  H   LEU A 849      33.617  89.083  63.159  1.00  4.76           H  
ATOM  13218  HA  LEU A 849      33.840  86.358  62.226  1.00  4.76           H  
ATOM  13219 1HB  LEU A 849      31.526  86.781  61.429  1.00  4.76           H  
ATOM  13220 2HB  LEU A 849      32.073  88.228  60.592  1.00  4.76           H  
ATOM  13221  HG  LEU A 849      33.474  86.738  59.124  1.00  4.76           H  
ATOM  13222 1HD1 LEU A 849      32.964  84.333  59.157  1.00  4.76           H  
ATOM  13223 2HD1 LEU A 849      33.675  84.864  60.699  1.00  4.76           H  
ATOM  13224 3HD1 LEU A 849      31.924  84.572  60.581  1.00  4.76           H  
ATOM  13225 1HD2 LEU A 849      31.516  85.936  57.839  1.00  4.76           H  
ATOM  13226 2HD2 LEU A 849      30.480  86.179  59.267  1.00  4.76           H  
ATOM  13227 3HD2 LEU A 849      31.238  87.578  58.468  1.00  4.76           H  
TER   13228
ENDMDL
PFRMAT TS
TARGET Acysu_SR-B_3
AUTHOR BAKER-ROBETTA
METHOD    ROSETTA provides both ab initio and
METHOD    comparative models of protein domains.
METHOD    Comparative models are built from structures
METHOD    detected and aligned by HHSEARCH, SPARKS, and
METHOD    Raptor. Loop regions are assembled from fragments and 
METHOD    optimized to fit the aligned template structures.
METHOD    De novo models are built using the Rosetta de
METHOD    novo protocol.  The procedure is fully automated.
MODEL     1
PARENT N/A
REMARK PARENT    N/A
REMARK PARSRC    RoseTTAFold
REMARK SCORE     0.00
ATOM      1  N   MET A   1       0.105  -0.248   1.168  1.00  4.98           N  
ATOM      2  CA  MET A   1       1.088  -0.437   0.106  1.00  4.98           C  
ATOM      3  C   MET A   1       1.599   0.915  -0.426  1.00  4.98           C  
ATOM      4  O   MET A   1       2.765   1.034  -0.820  1.00  4.98           O  
ATOM      5  CB  MET A   1       0.453  -1.261  -1.026  1.00  4.98           C  
ATOM      6  CG  MET A   1       0.012  -2.705  -0.611  1.00  4.98           C  
ATOM      7  SD  MET A   1       1.365  -3.793  -0.042  1.00  4.98           S  
ATOM      8  CE  MET A   1       2.174  -4.254  -1.568  1.00  4.98           C  
ATOM      9 1H   MET A   1      -0.800  -0.057   0.767  1.00  4.98           H  
ATOM     10 2H   MET A   1       0.049  -1.096   1.715  1.00  4.98           H  
ATOM     11 3H   MET A   1       0.386   0.513   1.767  1.00  4.98           H  
ATOM     12  HA  MET A   1       1.941  -0.982   0.511  1.00  4.98           H  
ATOM     13 1HB  MET A   1      -0.418  -0.738  -1.415  1.00  4.98           H  
ATOM     14 2HB  MET A   1       1.166  -1.361  -1.855  1.00  4.98           H  
ATOM     15 1HG  MET A   1      -0.722  -2.632   0.188  1.00  4.98           H  
ATOM     16 2HG  MET A   1      -0.470  -3.184  -1.461  1.00  4.98           H  
ATOM     17 1HE  MET A   1       3.025  -4.881  -1.357  1.00  4.98           H  
ATOM     18 2HE  MET A   1       1.477  -4.798  -2.194  1.00  4.98           H  
ATOM     19 3HE  MET A   1       2.513  -3.359  -2.088  1.00  4.98           H  
ATOM     20  N   HIS A   2       0.756   1.960  -0.393  1.00  4.18           N  
ATOM     21  CA  HIS A   2       1.155   3.267  -0.941  1.00  4.18           C  
ATOM     22  C   HIS A   2       2.391   3.851  -0.268  1.00  4.18           C  
ATOM     23  O   HIS A   2       3.323   4.269  -0.951  1.00  4.18           O  
ATOM     24  CB  HIS A   2       0.010   4.281  -0.850  1.00  4.18           C  
ATOM     25  CG  HIS A   2       0.304   5.640  -1.491  1.00  4.18           C  
ATOM     26  ND1 HIS A   2       0.287   5.846  -2.874  1.00  4.18           N  
ATOM     27  CD2 HIS A   2       0.611   6.840  -0.940  1.00  4.18           C  
ATOM     28  CE1 HIS A   2       0.566   7.116  -3.127  1.00  4.18           C  
ATOM     29  NE2 HIS A   2       0.764   7.737  -1.975  1.00  4.18           N  
ATOM     30  H   HIS A   2      -0.186   1.869  -0.047  1.00  4.18           H  
ATOM     31  HA  HIS A   2       1.409   3.147  -1.990  1.00  4.18           H  
ATOM     32 1HB  HIS A   2      -0.879   3.867  -1.321  1.00  4.18           H  
ATOM     33 2HB  HIS A   2      -0.232   4.455   0.195  1.00  4.18           H  
ATOM     34  HD2 HIS A   2       0.712   7.055   0.125  1.00  4.18           H  
ATOM     35  HE1 HIS A   2       0.624   7.574  -4.113  1.00  4.18           H  
ATOM     36  HE2 HIS A   2       0.994   8.716  -1.865  1.00  4.18           H  
ATOM     37  N   LYS A   3       2.412   3.891   1.067  1.00  3.42           N  
ATOM     38  CA  LYS A   3       3.576   4.455   1.740  1.00  3.42           C  
ATOM     39  C   LYS A   3       4.857   3.775   1.290  1.00  3.42           C  
ATOM     40  O   LYS A   3       5.867   4.444   1.064  1.00  3.42           O  
ATOM     41  CB  LYS A   3       3.457   4.343   3.256  1.00  3.42           C  
ATOM     42  CG  LYS A   3       4.652   4.938   3.998  1.00  3.42           C  
ATOM     43  CD  LYS A   3       4.484   4.878   5.506  1.00  3.42           C  
ATOM     44  CE  LYS A   3       5.716   5.433   6.214  1.00  3.42           C  
ATOM     45  NZ  LYS A   3       5.575   5.383   7.695  1.00  3.42           N  
ATOM     46  H   LYS A   3       1.633   3.546   1.602  1.00  3.42           H  
ATOM     47  HA  LYS A   3       3.650   5.510   1.474  1.00  3.42           H  
ATOM     48 1HB  LYS A   3       2.554   4.853   3.592  1.00  3.42           H  
ATOM     49 2HB  LYS A   3       3.374   3.294   3.540  1.00  3.42           H  
ATOM     50 1HG  LYS A   3       5.541   4.368   3.731  1.00  3.42           H  
ATOM     51 2HG  LYS A   3       4.801   5.973   3.692  1.00  3.42           H  
ATOM     52 1HD  LYS A   3       3.609   5.458   5.802  1.00  3.42           H  
ATOM     53 2HD  LYS A   3       4.337   3.842   5.812  1.00  3.42           H  
ATOM     54 1HE  LYS A   3       6.589   4.850   5.920  1.00  3.42           H  
ATOM     55 2HE  LYS A   3       5.866   6.469   5.908  1.00  3.42           H  
ATOM     56 1HZ  LYS A   3       6.409   5.759   8.125  1.00  3.42           H  
ATOM     57 2HZ  LYS A   3       4.775   5.932   7.977  1.00  3.42           H  
ATOM     58 3HZ  LYS A   3       5.447   4.425   7.990  1.00  3.42           H  
ATOM     59  N   ASN A   4       4.827   2.443   1.155  1.00  2.79           N  
ATOM     60  CA  ASN A   4       6.027   1.742   0.747  1.00  2.79           C  
ATOM     61  C   ASN A   4       6.413   2.162  -0.659  1.00  2.79           C  
ATOM     62  O   ASN A   4       7.583   2.450  -0.916  1.00  2.79           O  
ATOM     63  CB  ASN A   4       5.841   0.238   0.811  1.00  2.79           C  
ATOM     64  CG  ASN A   4       5.779  -0.289   2.215  1.00  2.79           C  
ATOM     65  OD1 ASN A   4       6.179   0.389   3.175  1.00  2.79           O  
ATOM     66  ND2 ASN A   4       5.298  -1.497   2.362  1.00  2.79           N  
ATOM     67  H   ASN A   4       3.974   1.935   1.326  1.00  2.79           H  
ATOM     68  HA  ASN A   4       6.844   2.024   1.412  1.00  2.79           H  
ATOM     69 1HB  ASN A   4       4.925  -0.042   0.288  1.00  2.79           H  
ATOM     70 2HB  ASN A   4       6.667  -0.250   0.291  1.00  2.79           H  
ATOM     71 1HD2 ASN A   4       5.238  -1.906   3.270  1.00  2.79           H  
ATOM     72 2HD2 ASN A   4       5.010  -2.039   1.547  1.00  2.79           H  
ATOM     73  N   ARG A   5       5.421   2.305  -1.554  1.00  2.31           N  
ATOM     74  CA  ARG A   5       5.741   2.705  -2.918  1.00  2.31           C  
ATOM     75  C   ARG A   5       6.427   4.054  -2.927  1.00  2.31           C  
ATOM     76  O   ARG A   5       7.411   4.253  -3.637  1.00  2.31           O  
ATOM     77  CB  ARG A   5       4.499   2.830  -3.799  1.00  2.31           C  
ATOM     78  CG  ARG A   5       3.801   1.545  -4.237  1.00  2.31           C  
ATOM     79  CD  ARG A   5       2.839   1.864  -5.356  1.00  2.31           C  
ATOM     80  NE  ARG A   5       1.716   2.733  -4.934  1.00  2.31           N  
ATOM     81  CZ  ARG A   5       0.487   2.304  -4.547  1.00  2.31           C  
ATOM     82  NH1 ARG A   5       0.176   1.036  -4.570  1.00  2.31           N  
ATOM     83  NH2 ARG A   5      -0.427   3.174  -4.148  1.00  2.31           N  
ATOM     84  H   ARG A   5       4.459   2.081  -1.293  1.00  2.31           H  
ATOM     85  HA  ARG A   5       6.413   1.964  -3.350  1.00  2.31           H  
ATOM     86 1HB  ARG A   5       3.756   3.410  -3.265  1.00  2.31           H  
ATOM     87 2HB  ARG A   5       4.746   3.397  -4.689  1.00  2.31           H  
ATOM     88 1HG  ARG A   5       4.539   0.822  -4.593  1.00  2.31           H  
ATOM     89 2HG  ARG A   5       3.244   1.122  -3.400  1.00  2.31           H  
ATOM     90 1HD  ARG A   5       3.375   2.365  -6.161  1.00  2.31           H  
ATOM     91 2HD  ARG A   5       2.417   0.927  -5.730  1.00  2.31           H  
ATOM     92  HE  ARG A   5       1.890   3.729  -4.889  1.00  2.31           H  
ATOM     93 1HH1 ARG A   5       0.848   0.325  -4.865  1.00  2.31           H  
ATOM     94 2HH1 ARG A   5      -0.738   0.733  -4.289  1.00  2.31           H  
ATOM     95 1HH2 ARG A   5      -0.200   4.171  -4.070  1.00  2.31           H  
ATOM     96 2HH2 ARG A   5      -1.340   2.849  -3.872  1.00  2.31           H  
ATOM     97  N   ILE A   6       5.951   4.969  -2.092  1.00  1.97           N  
ATOM     98  CA  ILE A   6       6.536   6.294  -2.059  1.00  1.97           C  
ATOM     99  C   ILE A   6       7.927   6.281  -1.466  1.00  1.97           C  
ATOM    100  O   ILE A   6       8.838   6.913  -1.997  1.00  1.97           O  
ATOM    101  CB  ILE A   6       5.663   7.277  -1.278  1.00  1.97           C  
ATOM    102  CG1 ILE A   6       4.312   7.431  -1.978  1.00  1.97           C  
ATOM    103  CG2 ILE A   6       6.390   8.608  -1.145  1.00  1.97           C  
ATOM    104  CD1 ILE A   6       4.421   7.913  -3.402  1.00  1.97           C  
ATOM    105  H   ILE A   6       5.139   4.741  -1.510  1.00  1.97           H  
ATOM    106  HA  ILE A   6       6.613   6.655  -3.082  1.00  1.97           H  
ATOM    107  HB  ILE A   6       5.464   6.866  -0.285  1.00  1.97           H  
ATOM    108 1HG1 ILE A   6       3.803   6.471  -1.981  1.00  1.97           H  
ATOM    109 2HG1 ILE A   6       3.706   8.138  -1.416  1.00  1.97           H  
ATOM    110 1HG2 ILE A   6       5.776   9.305  -0.578  1.00  1.97           H  
ATOM    111 2HG2 ILE A   6       7.336   8.451  -0.625  1.00  1.97           H  
ATOM    112 3HG2 ILE A   6       6.584   9.017  -2.137  1.00  1.97           H  
ATOM    113 1HD1 ILE A   6       3.426   7.999  -3.833  1.00  1.97           H  
ATOM    114 2HD1 ILE A   6       4.911   8.886  -3.421  1.00  1.97           H  
ATOM    115 3HD1 ILE A   6       5.003   7.202  -3.978  1.00  1.97           H  
ATOM    116  N   CYS A   7       8.125   5.535  -0.387  1.00  1.74           N  
ATOM    117  CA  CYS A   7       9.430   5.498   0.247  1.00  1.74           C  
ATOM    118  C   CYS A   7      10.476   4.964  -0.731  1.00  1.74           C  
ATOM    119  O   CYS A   7      11.615   5.449  -0.784  1.00  1.74           O  
ATOM    120  CB  CYS A   7       9.366   4.591   1.471  1.00  1.74           C  
ATOM    121  SG  CYS A   7       8.341   5.260   2.805  1.00  1.74           S  
ATOM    122  H   CYS A   7       7.349   5.010   0.022  1.00  1.74           H  
ATOM    123  HA  CYS A   7       9.702   6.509   0.552  1.00  1.74           H  
ATOM    124 1HB  CYS A   7       8.954   3.619   1.184  1.00  1.74           H  
ATOM    125 2HB  CYS A   7      10.368   4.427   1.859  1.00  1.74           H  
ATOM    126  HG  CYS A   7       7.167   5.069   2.136  1.00  1.74           H  
ATOM    127  N   GLN A   8      10.074   3.963  -1.513  1.00  1.58           N  
ATOM    128  CA  GLN A   8      10.934   3.329  -2.499  1.00  1.58           C  
ATOM    129  C   GLN A   8      11.224   4.271  -3.664  1.00  1.58           C  
ATOM    130  O   GLN A   8      12.374   4.395  -4.086  1.00  1.58           O  
ATOM    131  CB  GLN A   8      10.238   2.059  -2.938  1.00  1.58           C  
ATOM    132  CG  GLN A   8      10.183   1.046  -1.811  1.00  1.58           C  
ATOM    133  CD  GLN A   8       9.186  -0.047  -2.031  1.00  1.58           C  
ATOM    134  OE1 GLN A   8       8.270   0.064  -2.850  1.00  1.58           O  
ATOM    135  NE2 GLN A   8       9.326  -1.106  -1.262  1.00  1.58           N  
ATOM    136  H   GLN A   8       9.125   3.598  -1.400  1.00  1.58           H  
ATOM    137  HA  GLN A   8      11.876   3.070  -2.021  1.00  1.58           H  
ATOM    138 1HB  GLN A   8       9.220   2.289  -3.241  1.00  1.58           H  
ATOM    139 2HB  GLN A   8      10.758   1.618  -3.793  1.00  1.58           H  
ATOM    140 1HG  GLN A   8      11.167   0.587  -1.716  1.00  1.58           H  
ATOM    141 2HG  GLN A   8       9.926   1.562  -0.890  1.00  1.58           H  
ATOM    142 1HE2 GLN A   8       8.681  -1.875  -1.339  1.00  1.58           H  
ATOM    143 2HE2 GLN A   8      10.061  -1.140  -0.588  1.00  1.58           H  
ATOM    144  N   LEU A   9      10.207   4.996  -4.141  1.00  1.46           N  
ATOM    145  CA  LEU A   9      10.420   5.935  -5.238  1.00  1.46           C  
ATOM    146  C   LEU A   9      11.340   7.065  -4.801  1.00  1.46           C  
ATOM    147  O   LEU A   9      12.220   7.485  -5.557  1.00  1.46           O  
ATOM    148  CB  LEU A   9       9.075   6.460  -5.728  1.00  1.46           C  
ATOM    149  CG  LEU A   9       8.222   5.395  -6.458  1.00  1.46           C  
ATOM    150  CD1 LEU A   9       6.826   5.933  -6.690  1.00  1.46           C  
ATOM    151  CD2 LEU A   9       8.895   5.019  -7.766  1.00  1.46           C  
ATOM    152  H   LEU A   9       9.263   4.863  -3.773  1.00  1.46           H  
ATOM    153  HA  LEU A   9      10.895   5.406  -6.056  1.00  1.46           H  
ATOM    154 1HB  LEU A   9       8.506   6.813  -4.865  1.00  1.46           H  
ATOM    155 2HB  LEU A   9       9.241   7.295  -6.404  1.00  1.46           H  
ATOM    156  HG  LEU A   9       8.153   4.514  -5.851  1.00  1.46           H  
ATOM    157 1HD1 LEU A   9       6.226   5.177  -7.192  1.00  1.46           H  
ATOM    158 2HD1 LEU A   9       6.376   6.174  -5.729  1.00  1.46           H  
ATOM    159 3HD1 LEU A   9       6.876   6.827  -7.306  1.00  1.46           H  
ATOM    160 1HD2 LEU A   9       8.302   4.259  -8.274  1.00  1.46           H  
ATOM    161 2HD2 LEU A   9       8.976   5.900  -8.399  1.00  1.46           H  
ATOM    162 3HD2 LEU A   9       9.881   4.626  -7.561  1.00  1.46           H  
ATOM    163  N   VAL A  10      11.178   7.532  -3.562  1.00  1.36           N  
ATOM    164  CA  VAL A  10      12.054   8.571  -3.051  1.00  1.36           C  
ATOM    165  C   VAL A  10      13.467   8.038  -2.948  1.00  1.36           C  
ATOM    166  O   VAL A  10      14.416   8.723  -3.324  1.00  1.36           O  
ATOM    167  CB  VAL A  10      11.586   9.109  -1.698  1.00  1.36           C  
ATOM    168  CG1 VAL A  10      12.657  10.029  -1.124  1.00  1.36           C  
ATOM    169  CG2 VAL A  10      10.283   9.887  -1.892  1.00  1.36           C  
ATOM    170  H   VAL A  10      10.425   7.173  -2.973  1.00  1.36           H  
ATOM    171  HA  VAL A  10      12.049   9.400  -3.754  1.00  1.36           H  
ATOM    172  HB  VAL A  10      11.428   8.277  -1.007  1.00  1.36           H  
ATOM    173 1HG1 VAL A  10      12.326  10.413  -0.160  1.00  1.36           H  
ATOM    174 2HG1 VAL A  10      13.583   9.466  -0.992  1.00  1.36           H  
ATOM    175 3HG1 VAL A  10      12.831  10.860  -1.807  1.00  1.36           H  
ATOM    176 1HG2 VAL A  10       9.942  10.273  -0.934  1.00  1.36           H  
ATOM    177 2HG2 VAL A  10      10.455  10.715  -2.578  1.00  1.36           H  
ATOM    178 3HG2 VAL A  10       9.525   9.233  -2.306  1.00  1.36           H  
ATOM    179  N   SER A  11      13.622   6.808  -2.453  1.00  1.26           N  
ATOM    180  CA  SER A  11      14.942   6.218  -2.332  1.00  1.26           C  
ATOM    181  C   SER A  11      15.616   6.161  -3.705  1.00  1.26           C  
ATOM    182  O   SER A  11      16.796   6.503  -3.828  1.00  1.26           O  
ATOM    183  CB  SER A  11      14.822   4.838  -1.729  1.00  1.26           C  
ATOM    184  OG  SER A  11      14.331   4.906  -0.412  1.00  1.26           O  
ATOM    185  H   SER A  11      12.815   6.277  -2.122  1.00  1.26           H  
ATOM    186  HA  SER A  11      15.545   6.844  -1.674  1.00  1.26           H  
ATOM    187 1HB  SER A  11      14.155   4.240  -2.331  1.00  1.26           H  
ATOM    188 2HB  SER A  11      15.785   4.353  -1.742  1.00  1.26           H  
ATOM    189  HG  SER A  11      13.400   5.235  -0.490  1.00  1.26           H  
ATOM    190  N   ILE A  12      14.852   5.823  -4.753  1.00  1.17           N  
ATOM    191  CA  ILE A  12      15.399   5.802  -6.107  1.00  1.17           C  
ATOM    192  C   ILE A  12      15.858   7.192  -6.509  1.00  1.17           C  
ATOM    193  O   ILE A  12      16.965   7.351  -7.021  1.00  1.17           O  
ATOM    194  CB  ILE A  12      14.386   5.294  -7.149  1.00  1.17           C  
ATOM    195  CG1 ILE A  12      14.109   3.831  -6.903  1.00  1.17           C  
ATOM    196  CG2 ILE A  12      14.946   5.528  -8.548  1.00  1.17           C  
ATOM    197  CD1 ILE A  12      12.933   3.262  -7.637  1.00  1.17           C  
ATOM    198  H   ILE A  12      13.883   5.539  -4.595  1.00  1.17           H  
ATOM    199  HA  ILE A  12      16.263   5.138  -6.118  1.00  1.17           H  
ATOM    200  HB  ILE A  12      13.445   5.830  -7.037  1.00  1.17           H  
ATOM    201 1HG1 ILE A  12      14.999   3.258  -7.170  1.00  1.17           H  
ATOM    202 2HG1 ILE A  12      13.925   3.717  -5.865  1.00  1.17           H  
ATOM    203 1HG2 ILE A  12      14.235   5.175  -9.291  1.00  1.17           H  
ATOM    204 2HG2 ILE A  12      15.121   6.591  -8.691  1.00  1.17           H  
ATOM    205 3HG2 ILE A  12      15.878   4.996  -8.658  1.00  1.17           H  
ATOM    206 1HD1 ILE A  12      12.817   2.215  -7.369  1.00  1.17           H  
ATOM    207 2HD1 ILE A  12      12.045   3.803  -7.354  1.00  1.17           H  
ATOM    208 3HD1 ILE A  12      13.092   3.353  -8.705  1.00  1.17           H  
ATOM    209  N   LEU A  13      15.029   8.207  -6.250  1.00  1.08           N  
ATOM    210  CA  LEU A  13      15.397   9.570  -6.612  1.00  1.08           C  
ATOM    211  C   LEU A  13      16.657  10.006  -5.876  1.00  1.08           C  
ATOM    212  O   LEU A  13      17.542  10.626  -6.470  1.00  1.08           O  
ATOM    213  CB  LEU A  13      14.243  10.519  -6.293  1.00  1.08           C  
ATOM    214  CG  LEU A  13      13.003  10.335  -7.175  1.00  1.08           C  
ATOM    215  CD1 LEU A  13      11.862  11.197  -6.641  1.00  1.08           C  
ATOM    216  CD2 LEU A  13      13.356  10.696  -8.605  1.00  1.08           C  
ATOM    217  H   LEU A  13      14.118   8.020  -5.825  1.00  1.08           H  
ATOM    218  HA  LEU A  13      15.593   9.603  -7.678  1.00  1.08           H  
ATOM    219 1HB  LEU A  13      13.943  10.368  -5.259  1.00  1.08           H  
ATOM    220 2HB  LEU A  13      14.590  11.544  -6.405  1.00  1.08           H  
ATOM    221  HG  LEU A  13      12.684   9.298  -7.141  1.00  1.08           H  
ATOM    222 1HD1 LEU A  13      10.980  11.056  -7.264  1.00  1.08           H  
ATOM    223 2HD1 LEU A  13      11.633  10.903  -5.618  1.00  1.08           H  
ATOM    224 3HD1 LEU A  13      12.157  12.244  -6.661  1.00  1.08           H  
ATOM    225 1HD2 LEU A  13      12.482  10.556  -9.239  1.00  1.08           H  
ATOM    226 2HD2 LEU A  13      13.677  11.736  -8.651  1.00  1.08           H  
ATOM    227 3HD2 LEU A  13      14.158  10.054  -8.948  1.00  1.08           H  
ATOM    228  N   VAL A  14      16.781   9.631  -4.604  1.00  1.02           N  
ATOM    229  CA  VAL A  14      17.979   9.978  -3.858  1.00  1.02           C  
ATOM    230  C   VAL A  14      19.177   9.296  -4.476  1.00  1.02           C  
ATOM    231  O   VAL A  14      20.236   9.906  -4.632  1.00  1.02           O  
ATOM    232  CB  VAL A  14      17.871   9.585  -2.384  1.00  1.02           C  
ATOM    233  CG1 VAL A  14      19.231   9.776  -1.713  1.00  1.02           C  
ATOM    234  CG2 VAL A  14      16.819  10.453  -1.705  1.00  1.02           C  
ATOM    235  H   VAL A  14      16.021   9.123  -4.150  1.00  1.02           H  
ATOM    236  HA  VAL A  14      18.121  11.054  -3.914  1.00  1.02           H  
ATOM    237  HB  VAL A  14      17.591   8.536  -2.308  1.00  1.02           H  
ATOM    238 1HG1 VAL A  14      19.163   9.489  -0.665  1.00  1.02           H  
ATOM    239 2HG1 VAL A  14      19.968   9.149  -2.212  1.00  1.02           H  
ATOM    240 3HG1 VAL A  14      19.533  10.819  -1.786  1.00  1.02           H  
ATOM    241 1HG2 VAL A  14      16.738  10.174  -0.657  1.00  1.02           H  
ATOM    242 2HG2 VAL A  14      17.108  11.500  -1.782  1.00  1.02           H  
ATOM    243 3HG2 VAL A  14      15.864  10.311  -2.190  1.00  1.02           H  
ATOM    244  N   GLY A  15      19.023   8.024  -4.822  1.00  0.98           N  
ATOM    245  CA  GLY A  15      20.106   7.283  -5.432  1.00  0.98           C  
ATOM    246  C   GLY A  15      20.536   7.929  -6.741  1.00  0.98           C  
ATOM    247  O   GLY A  15      21.731   8.051  -7.014  1.00  0.98           O  
ATOM    248  H   GLY A  15      18.133   7.555  -4.649  1.00  0.98           H  
ATOM    249 1HA  GLY A  15      20.945   7.246  -4.749  1.00  0.98           H  
ATOM    250 2HA  GLY A  15      19.781   6.263  -5.591  1.00  0.98           H  
ATOM    251  N   LEU A  16      19.572   8.397  -7.536  1.00  0.96           N  
ATOM    252  CA  LEU A  16      19.895   9.051  -8.797  1.00  0.96           C  
ATOM    253  C   LEU A  16      20.683  10.325  -8.541  1.00  0.96           C  
ATOM    254  O   LEU A  16      21.651  10.610  -9.253  1.00  0.96           O  
ATOM    255  CB  LEU A  16      18.605   9.332  -9.572  1.00  0.96           C  
ATOM    256  CG  LEU A  16      17.898   8.078 -10.128  1.00  0.96           C  
ATOM    257  CD1 LEU A  16      16.527   8.446 -10.639  1.00  0.96           C  
ATOM    258  CD2 LEU A  16      18.729   7.499 -11.253  1.00  0.96           C  
ATOM    259  H   LEU A  16      18.596   8.256  -7.272  1.00  0.96           H  
ATOM    260  HA  LEU A  16      20.515   8.384  -9.389  1.00  0.96           H  
ATOM    261 1HB  LEU A  16      17.909   9.838  -8.908  1.00  0.96           H  
ATOM    262 2HB  LEU A  16      18.831   9.994 -10.404  1.00  0.96           H  
ATOM    263  HG  LEU A  16      17.793   7.339  -9.338  1.00  0.96           H  
ATOM    264 1HD1 LEU A  16      16.034   7.557 -11.027  1.00  0.96           H  
ATOM    265 2HD1 LEU A  16      15.946   8.851  -9.829  1.00  0.96           H  
ATOM    266 3HD1 LEU A  16      16.617   9.186 -11.430  1.00  0.96           H  
ATOM    267 1HD2 LEU A  16      18.238   6.608 -11.642  1.00  0.96           H  
ATOM    268 2HD2 LEU A  16      18.827   8.237 -12.049  1.00  0.96           H  
ATOM    269 3HD2 LEU A  16      19.714   7.240 -10.889  1.00  0.96           H  
ATOM    270  N   LEU A  17      20.307  11.065  -7.494  1.00  0.97           N  
ATOM    271  CA  LEU A  17      21.025  12.275  -7.128  1.00  0.97           C  
ATOM    272  C   LEU A  17      22.442  11.949  -6.650  1.00  0.97           C  
ATOM    273  O   LEU A  17      23.389  12.659  -6.988  1.00  0.97           O  
ATOM    274  CB  LEU A  17      20.250  13.034  -6.048  1.00  0.97           C  
ATOM    275  CG  LEU A  17      18.929  13.652  -6.518  1.00  0.97           C  
ATOM    276  CD1 LEU A  17      18.167  14.200  -5.317  1.00  0.97           C  
ATOM    277  CD2 LEU A  17      19.229  14.743  -7.532  1.00  0.97           C  
ATOM    278  H   LEU A  17      19.482  10.792  -6.957  1.00  0.97           H  
ATOM    279  HA  LEU A  17      21.098  12.908  -8.009  1.00  0.97           H  
ATOM    280 1HB  LEU A  17      20.024  12.349  -5.237  1.00  0.97           H  
ATOM    281 2HB  LEU A  17      20.880  13.831  -5.659  1.00  0.97           H  
ATOM    282  HG  LEU A  17      18.317  12.890  -6.989  1.00  0.97           H  
ATOM    283 1HD1 LEU A  17      17.225  14.631  -5.651  1.00  0.97           H  
ATOM    284 2HD1 LEU A  17      17.967  13.389  -4.619  1.00  0.97           H  
ATOM    285 3HD1 LEU A  17      18.764  14.964  -4.826  1.00  0.97           H  
ATOM    286 1HD2 LEU A  17      18.293  15.182  -7.877  1.00  0.97           H  
ATOM    287 2HD2 LEU A  17      19.843  15.515  -7.067  1.00  0.97           H  
ATOM    288 3HD2 LEU A  17      19.764  14.313  -8.378  1.00  0.97           H  
ATOM    289  N   LEU A  18      22.608  10.851  -5.903  1.00  1.00           N  
ATOM    290  CA  LEU A  18      23.938  10.450  -5.440  1.00  1.00           C  
ATOM    291  C   LEU A  18      24.836  10.089  -6.620  1.00  1.00           C  
ATOM    292  O   LEU A  18      26.010  10.483  -6.658  1.00  1.00           O  
ATOM    293  CB  LEU A  18      23.836   9.257  -4.482  1.00  1.00           C  
ATOM    294  CG  LEU A  18      23.216   9.541  -3.106  1.00  1.00           C  
ATOM    295  CD1 LEU A  18      22.986   8.215  -2.364  1.00  1.00           C  
ATOM    296  CD2 LEU A  18      24.150  10.449  -2.328  1.00  1.00           C  
ATOM    297  H   LEU A  18      21.790  10.308  -5.626  1.00  1.00           H  
ATOM    298  HA  LEU A  18      24.385  11.287  -4.909  1.00  1.00           H  
ATOM    299 1HB  LEU A  18      23.213   8.516  -4.953  1.00  1.00           H  
ATOM    300 2HB  LEU A  18      24.830   8.832  -4.337  1.00  1.00           H  
ATOM    301  HG  LEU A  18      22.257  10.035  -3.227  1.00  1.00           H  
ATOM    302 1HD1 LEU A  18      22.545   8.415  -1.388  1.00  1.00           H  
ATOM    303 2HD1 LEU A  18      22.314   7.590  -2.934  1.00  1.00           H  
ATOM    304 3HD1 LEU A  18      23.936   7.700  -2.235  1.00  1.00           H  
ATOM    305 1HD2 LEU A  18      23.717  10.662  -1.351  1.00  1.00           H  
ATOM    306 2HD2 LEU A  18      25.116   9.957  -2.201  1.00  1.00           H  
ATOM    307 3HD2 LEU A  18      24.286  11.381  -2.877  1.00  1.00           H  
ATOM    308  N   VAL A  19      24.266   9.412  -7.624  1.00  1.04           N  
ATOM    309  CA  VAL A  19      25.039   9.067  -8.807  1.00  1.04           C  
ATOM    310  C   VAL A  19      25.403  10.320  -9.583  1.00  1.04           C  
ATOM    311  O   VAL A  19      26.571  10.534  -9.918  1.00  1.04           O  
ATOM    312  CB  VAL A  19      24.268   8.108  -9.742  1.00  1.04           C  
ATOM    313  CG1 VAL A  19      25.048   7.949 -11.033  1.00  1.04           C  
ATOM    314  CG2 VAL A  19      24.078   6.753  -9.074  1.00  1.04           C  
ATOM    315  H   VAL A  19      23.296   9.108  -7.538  1.00  1.04           H  
ATOM    316  HA  VAL A  19      25.953   8.582  -8.489  1.00  1.04           H  
ATOM    317  HB  VAL A  19      23.291   8.538  -9.980  1.00  1.04           H  
ATOM    318 1HG1 VAL A  19      24.510   7.287 -11.708  1.00  1.04           H  
ATOM    319 2HG1 VAL A  19      25.158   8.920 -11.493  1.00  1.04           H  
ATOM    320 3HG1 VAL A  19      26.022   7.537 -10.826  1.00  1.04           H  
ATOM    321 1HG2 VAL A  19      23.535   6.086  -9.739  1.00  1.04           H  
ATOM    322 2HG2 VAL A  19      25.045   6.313  -8.832  1.00  1.04           H  
ATOM    323 3HG2 VAL A  19      23.514   6.889  -8.180  1.00  1.04           H  
ATOM    324  N   ALA A  20      24.414  11.181  -9.837  1.00  1.09           N  
ATOM    325  CA  ALA A  20      24.670  12.403 -10.579  1.00  1.09           C  
ATOM    326  C   ALA A  20      25.699  13.253  -9.862  1.00  1.09           C  
ATOM    327  O   ALA A  20      26.591  13.818 -10.495  1.00  1.09           O  
ATOM    328  CB  ALA A  20      23.383  13.183 -10.751  1.00  1.09           C  
ATOM    329  H   ALA A  20      23.464  10.974  -9.529  1.00  1.09           H  
ATOM    330  HA  ALA A  20      25.067  12.134 -11.556  1.00  1.09           H  
ATOM    331 1HB  ALA A  20      23.580  14.090 -11.319  1.00  1.09           H  
ATOM    332 2HB  ALA A  20      22.655  12.568 -11.278  1.00  1.09           H  
ATOM    333 3HB  ALA A  20      22.992  13.445  -9.767  1.00  1.09           H  
ATOM    334  N   GLY A  21      25.611  13.286  -8.532  1.00  1.16           N  
ATOM    335  CA  GLY A  21      26.525  14.028  -7.696  1.00  1.16           C  
ATOM    336  C   GLY A  21      27.940  13.552  -7.923  1.00  1.16           C  
ATOM    337  O   GLY A  21      28.802  14.341  -8.296  1.00  1.16           O  
ATOM    338  H   GLY A  21      24.848  12.800  -8.069  1.00  1.16           H  
ATOM    339 1HA  GLY A  21      26.447  15.092  -7.916  1.00  1.16           H  
ATOM    340 2HA  GLY A  21      26.247  13.883  -6.651  1.00  1.16           H  
ATOM    341  N   GLY A  22      28.184  12.252  -7.744  1.00  1.22           N  
ATOM    342  CA  GLY A  22      29.526  11.714  -7.943  1.00  1.22           C  
ATOM    343  C   GLY A  22      30.057  11.984  -9.355  1.00  1.22           C  
ATOM    344  O   GLY A  22      31.246  12.265  -9.529  1.00  1.22           O  
ATOM    345  H   GLY A  22      27.428  11.630  -7.449  1.00  1.22           H  
ATOM    346 1HA  GLY A  22      30.202  12.153  -7.213  1.00  1.22           H  
ATOM    347 2HA  GLY A  22      29.513  10.642  -7.754  1.00  1.22           H  
ATOM    348  N   ILE A  23      29.183  11.947 -10.369  1.00  1.30           N  
ATOM    349  CA  ILE A  23      29.622  12.211 -11.737  1.00  1.30           C  
ATOM    350  C   ILE A  23      30.034  13.670 -11.935  1.00  1.30           C  
ATOM    351  O   ILE A  23      31.120  13.945 -12.453  1.00  1.30           O  
ATOM    352  CB  ILE A  23      28.523  11.858 -12.746  1.00  1.30           C  
ATOM    353  CG1 ILE A  23      28.280  10.354 -12.745  1.00  1.30           C  
ATOM    354  CG2 ILE A  23      28.916  12.330 -14.114  1.00  1.30           C  
ATOM    355  CD1 ILE A  23      27.046   9.957 -13.483  1.00  1.30           C  
ATOM    356  H   ILE A  23      28.208  11.693 -10.187  1.00  1.30           H  
ATOM    357  HA  ILE A  23      30.488  11.586 -11.945  1.00  1.30           H  
ATOM    358  HB  ILE A  23      27.594  12.341 -12.446  1.00  1.30           H  
ATOM    359 1HG1 ILE A  23      29.134   9.853 -13.195  1.00  1.30           H  
ATOM    360 2HG1 ILE A  23      28.184  10.017 -11.720  1.00  1.30           H  
ATOM    361 1HG2 ILE A  23      28.130  12.086 -14.825  1.00  1.30           H  
ATOM    362 2HG2 ILE A  23      29.067  13.406 -14.095  1.00  1.30           H  
ATOM    363 3HG2 ILE A  23      29.839  11.835 -14.407  1.00  1.30           H  
ATOM    364 1HD1 ILE A  23      26.927   8.876 -13.435  1.00  1.30           H  
ATOM    365 2HD1 ILE A  23      26.187  10.440 -13.023  1.00  1.30           H  
ATOM    366 3HD1 ILE A  23      27.127  10.270 -14.522  1.00  1.30           H  
ATOM    367  N   ILE A  24      29.190  14.598 -11.481  1.00  1.39           N  
ATOM    368  CA  ILE A  24      29.464  16.023 -11.611  1.00  1.39           C  
ATOM    369  C   ILE A  24      30.692  16.398 -10.818  1.00  1.39           C  
ATOM    370  O   ILE A  24      31.572  17.102 -11.321  1.00  1.39           O  
ATOM    371  CB  ILE A  24      28.283  16.861 -11.115  1.00  1.39           C  
ATOM    372  CG1 ILE A  24      27.087  16.669 -12.056  1.00  1.39           C  
ATOM    373  CG2 ILE A  24      28.702  18.332 -11.029  1.00  1.39           C  
ATOM    374  CD1 ILE A  24      25.791  17.197 -11.498  1.00  1.39           C  
ATOM    375  H   ILE A  24      28.316  14.300 -11.046  1.00  1.39           H  
ATOM    376  HA  ILE A  24      29.644  16.249 -12.660  1.00  1.39           H  
ATOM    377  HB  ILE A  24      27.980  16.504 -10.127  1.00  1.39           H  
ATOM    378 1HG1 ILE A  24      27.294  17.176 -12.996  1.00  1.39           H  
ATOM    379 2HG1 ILE A  24      26.969  15.604 -12.258  1.00  1.39           H  
ATOM    380 1HG2 ILE A  24      27.867  18.927 -10.666  1.00  1.39           H  
ATOM    381 2HG2 ILE A  24      29.544  18.431 -10.341  1.00  1.39           H  
ATOM    382 3HG2 ILE A  24      29.000  18.685 -12.016  1.00  1.39           H  
ATOM    383 1HD1 ILE A  24      24.989  17.023 -12.214  1.00  1.39           H  
ATOM    384 2HD1 ILE A  24      25.566  16.674 -10.565  1.00  1.39           H  
ATOM    385 3HD1 ILE A  24      25.883  18.264 -11.307  1.00  1.39           H  
ATOM    386  N   ILE A  25      30.778  15.898  -9.588  1.00  1.50           N  
ATOM    387  CA  ILE A  25      31.915  16.184  -8.746  1.00  1.50           C  
ATOM    388  C   ILE A  25      33.155  15.694  -9.419  1.00  1.50           C  
ATOM    389  O   ILE A  25      34.118  16.444  -9.531  1.00  1.50           O  
ATOM    390  CB  ILE A  25      31.803  15.498  -7.379  1.00  1.50           C  
ATOM    391  CG1 ILE A  25      30.687  16.122  -6.565  1.00  1.50           C  
ATOM    392  CG2 ILE A  25      33.136  15.578  -6.637  1.00  1.50           C  
ATOM    393  CD1 ILE A  25      30.311  15.301  -5.370  1.00  1.50           C  
ATOM    394  H   ILE A  25      30.030  15.311  -9.225  1.00  1.50           H  
ATOM    395  HA  ILE A  25      31.991  17.262  -8.607  1.00  1.50           H  
ATOM    396  HB  ILE A  25      31.542  14.449  -7.534  1.00  1.50           H  
ATOM    397 1HG1 ILE A  25      31.010  17.103  -6.220  1.00  1.50           H  
ATOM    398 2HG1 ILE A  25      29.815  16.254  -7.196  1.00  1.50           H  
ATOM    399 1HG2 ILE A  25      33.049  15.070  -5.680  1.00  1.50           H  
ATOM    400 2HG2 ILE A  25      33.915  15.104  -7.231  1.00  1.50           H  
ATOM    401 3HG2 ILE A  25      33.394  16.623  -6.472  1.00  1.50           H  
ATOM    402 1HD1 ILE A  25      29.512  15.795  -4.824  1.00  1.50           H  
ATOM    403 2HD1 ILE A  25      29.972  14.330  -5.714  1.00  1.50           H  
ATOM    404 3HD1 ILE A  25      31.175  15.178  -4.721  1.00  1.50           H  
ATOM    405  N   TRP A  26      33.133  14.473  -9.949  1.00  1.63           N  
ATOM    406  CA  TRP A  26      34.325  14.009 -10.603  1.00  1.63           C  
ATOM    407  C   TRP A  26      34.681  14.869 -11.786  1.00  1.63           C  
ATOM    408  O   TRP A  26      35.846  15.163 -11.983  1.00  1.63           O  
ATOM    409  CB  TRP A  26      34.238  12.563 -11.062  1.00  1.63           C  
ATOM    410  CG  TRP A  26      35.554  12.145 -11.624  1.00  1.63           C  
ATOM    411  CD1 TRP A  26      35.834  11.648 -12.860  1.00  1.63           C  
ATOM    412  CD2 TRP A  26      36.832  12.293 -10.948  1.00  1.63           C  
ATOM    413  NE1 TRP A  26      37.195  11.439 -12.987  1.00  1.63           N  
ATOM    414  CE2 TRP A  26      37.815  11.843 -11.825  1.00  1.63           C  
ATOM    415  CE3 TRP A  26      37.212  12.783  -9.686  1.00  1.63           C  
ATOM    416  CZ2 TRP A  26      39.158  11.863 -11.486  1.00  1.63           C  
ATOM    417  CZ3 TRP A  26      38.550  12.804  -9.358  1.00  1.63           C  
ATOM    418  CH2 TRP A  26      39.494  12.359 -10.228  1.00  1.63           C  
ATOM    419  H   TRP A  26      32.326  13.855  -9.866  1.00  1.63           H  
ATOM    420  HA  TRP A  26      35.141  14.070  -9.888  1.00  1.63           H  
ATOM    421 1HB  TRP A  26      33.968  11.915 -10.246  1.00  1.63           H  
ATOM    422 2HB  TRP A  26      33.467  12.467 -11.832  1.00  1.63           H  
ATOM    423  HD1 TRP A  26      35.094  11.444 -13.630  1.00  1.63           H  
ATOM    424  HE1 TRP A  26      37.664  11.074 -13.803  1.00  1.63           H  
ATOM    425  HE3 TRP A  26      36.466  13.146  -8.983  1.00  1.63           H  
ATOM    426  HZ2 TRP A  26      39.940  11.518 -12.166  1.00  1.63           H  
ATOM    427  HZ3 TRP A  26      38.835  13.187  -8.391  1.00  1.63           H  
ATOM    428  HH2 TRP A  26      40.546  12.393  -9.928  1.00  1.63           H  
ATOM    429  N   TYR A  27      33.725  15.286 -12.602  1.00  1.80           N  
ATOM    430  CA  TYR A  27      34.132  16.086 -13.748  1.00  1.80           C  
ATOM    431  C   TYR A  27      34.776  17.412 -13.325  1.00  1.80           C  
ATOM    432  O   TYR A  27      35.799  17.827 -13.881  1.00  1.80           O  
ATOM    433  CB  TYR A  27      32.940  16.352 -14.652  1.00  1.80           C  
ATOM    434  CG  TYR A  27      32.444  15.107 -15.342  1.00  1.80           C  
ATOM    435  CD1 TYR A  27      31.171  15.074 -15.882  1.00  1.80           C  
ATOM    436  CD2 TYR A  27      33.260  13.986 -15.411  1.00  1.80           C  
ATOM    437  CE1 TYR A  27      30.719  13.930 -16.507  1.00  1.80           C  
ATOM    438  CE2 TYR A  27      32.806  12.840 -16.027  1.00  1.80           C  
ATOM    439  CZ  TYR A  27      31.542  12.810 -16.578  1.00  1.80           C  
ATOM    440  OH  TYR A  27      31.086  11.666 -17.198  1.00  1.80           O  
ATOM    441  H   TYR A  27      32.747  15.030 -12.449  1.00  1.80           H  
ATOM    442  HA  TYR A  27      34.877  15.525 -14.308  1.00  1.80           H  
ATOM    443 1HB  TYR A  27      32.119  16.762 -14.057  1.00  1.80           H  
ATOM    444 2HB  TYR A  27      33.206  17.087 -15.409  1.00  1.80           H  
ATOM    445  HD1 TYR A  27      30.528  15.951 -15.818  1.00  1.80           H  
ATOM    446  HD2 TYR A  27      34.259  14.008 -14.976  1.00  1.80           H  
ATOM    447  HE1 TYR A  27      29.719  13.903 -16.937  1.00  1.80           H  
ATOM    448  HE2 TYR A  27      33.446  11.960 -16.080  1.00  1.80           H  
ATOM    449  HH  TYR A  27      30.199  11.816 -17.532  1.00  1.80           H  
ATOM    450  N   VAL A  28      34.210  18.058 -12.306  1.00  1.98           N  
ATOM    451  CA  VAL A  28      34.747  19.329 -11.836  1.00  1.98           C  
ATOM    452  C   VAL A  28      36.109  19.148 -11.189  1.00  1.98           C  
ATOM    453  O   VAL A  28      37.056  19.895 -11.471  1.00  1.98           O  
ATOM    454  CB  VAL A  28      33.788  19.966 -10.821  1.00  1.98           C  
ATOM    455  CG1 VAL A  28      34.435  21.195 -10.198  1.00  1.98           C  
ATOM    456  CG2 VAL A  28      32.479  20.342 -11.523  1.00  1.98           C  
ATOM    457  H   VAL A  28      33.372  17.668 -11.868  1.00  1.98           H  
ATOM    458  HA  VAL A  28      34.850  19.997 -12.691  1.00  1.98           H  
ATOM    459  HB  VAL A  28      33.581  19.246 -10.024  1.00  1.98           H  
ATOM    460 1HG1 VAL A  28      33.754  21.634  -9.471  1.00  1.98           H  
ATOM    461 2HG1 VAL A  28      35.360  20.904  -9.699  1.00  1.98           H  
ATOM    462 3HG1 VAL A  28      34.656  21.925 -10.976  1.00  1.98           H  
ATOM    463 1HG2 VAL A  28      31.792  20.780 -10.802  1.00  1.98           H  
ATOM    464 2HG2 VAL A  28      32.684  21.060 -12.314  1.00  1.98           H  
ATOM    465 3HG2 VAL A  28      32.028  19.452 -11.954  1.00  1.98           H  
ATOM    466  N   VAL A  29      36.195  18.151 -10.319  1.00  2.17           N  
ATOM    467  CA  VAL A  29      37.404  17.833  -9.603  1.00  2.17           C  
ATOM    468  C   VAL A  29      38.495  17.355 -10.538  1.00  2.17           C  
ATOM    469  O   VAL A  29      39.634  17.784 -10.412  1.00  2.17           O  
ATOM    470  CB  VAL A  29      37.117  16.799  -8.521  1.00  2.17           C  
ATOM    471  CG1 VAL A  29      38.372  16.343  -7.952  1.00  2.17           C  
ATOM    472  CG2 VAL A  29      36.267  17.420  -7.434  1.00  2.17           C  
ATOM    473  H   VAL A  29      35.376  17.575 -10.145  1.00  2.17           H  
ATOM    474  HA  VAL A  29      37.748  18.738  -9.108  1.00  2.17           H  
ATOM    475  HB  VAL A  29      36.604  15.943  -8.960  1.00  2.17           H  
ATOM    476 1HG1 VAL A  29      38.160  15.627  -7.209  1.00  2.17           H  
ATOM    477 2HG1 VAL A  29      38.949  15.900  -8.738  1.00  2.17           H  
ATOM    478 3HG1 VAL A  29      38.916  17.178  -7.515  1.00  2.17           H  
ATOM    479 1HG2 VAL A  29      36.069  16.680  -6.664  1.00  2.17           H  
ATOM    480 2HG2 VAL A  29      36.797  18.265  -7.000  1.00  2.17           H  
ATOM    481 3HG2 VAL A  29      35.327  17.766  -7.858  1.00  2.17           H  
ATOM    482  N   ASN A  30      38.159  16.488 -11.488  1.00  2.35           N  
ATOM    483  CA  ASN A  30      39.128  15.983 -12.445  1.00  2.35           C  
ATOM    484  C   ASN A  30      39.812  17.148 -13.127  1.00  2.35           C  
ATOM    485  O   ASN A  30      41.042  17.222 -13.147  1.00  2.35           O  
ATOM    486  CB  ASN A  30      38.432  15.091 -13.465  1.00  2.35           C  
ATOM    487  CG  ASN A  30      39.321  14.465 -14.511  1.00  2.35           C  
ATOM    488  OD1 ASN A  30      40.237  13.664 -14.233  1.00  2.35           O  
ATOM    489  ND2 ASN A  30      39.051  14.811 -15.749  1.00  2.35           N  
ATOM    490  H   ASN A  30      37.210  16.151 -11.554  1.00  2.35           H  
ATOM    491  HA  ASN A  30      39.885  15.405 -11.915  1.00  2.35           H  
ATOM    492 1HB  ASN A  30      37.923  14.312 -12.949  1.00  2.35           H  
ATOM    493 2HB  ASN A  30      37.666  15.678 -13.976  1.00  2.35           H  
ATOM    494 1HD2 ASN A  30      39.587  14.443 -16.507  1.00  2.35           H  
ATOM    495 2HD2 ASN A  30      38.296  15.449 -15.932  1.00  2.35           H  
ATOM    496  N   ASP A  31      39.034  18.093 -13.657  1.00  2.51           N  
ATOM    497  CA  ASP A  31      39.664  19.228 -14.309  1.00  2.51           C  
ATOM    498  C   ASP A  31      40.499  20.064 -13.336  1.00  2.51           C  
ATOM    499  O   ASP A  31      41.619  20.473 -13.661  1.00  2.51           O  
ATOM    500  CB  ASP A  31      38.608  20.092 -14.988  1.00  2.51           C  
ATOM    501  CG  ASP A  31      38.039  19.435 -16.244  1.00  2.51           C  
ATOM    502  OD1 ASP A  31      38.616  18.468 -16.703  1.00  2.51           O  
ATOM    503  OD2 ASP A  31      37.050  19.913 -16.750  1.00  2.51           O  
ATOM    504  H   ASP A  31      38.012  18.020 -13.623  1.00  2.51           H  
ATOM    505  HA  ASP A  31      40.331  18.846 -15.080  1.00  2.51           H  
ATOM    506 1HB  ASP A  31      37.784  20.268 -14.284  1.00  2.51           H  
ATOM    507 2HB  ASP A  31      39.033  21.058 -15.249  1.00  2.51           H  
ATOM    508  N   ALA A  32      40.003  20.270 -12.108  1.00  2.64           N  
ATOM    509  CA  ALA A  32      40.765  21.043 -11.129  1.00  2.64           C  
ATOM    510  C   ALA A  32      42.111  20.376 -10.838  1.00  2.64           C  
ATOM    511  O   ALA A  32      43.144  21.051 -10.701  1.00  2.64           O  
ATOM    512  CB  ALA A  32      39.964  21.184  -9.847  1.00  2.64           C  
ATOM    513  H   ALA A  32      39.073  19.925 -11.860  1.00  2.64           H  
ATOM    514  HA  ALA A  32      40.956  22.030 -11.548  1.00  2.64           H  
ATOM    515 1HB  ALA A  32      40.525  21.779  -9.129  1.00  2.64           H  
ATOM    516 2HB  ALA A  32      39.014  21.672 -10.065  1.00  2.64           H  
ATOM    517 3HB  ALA A  32      39.776  20.197  -9.432  1.00  2.64           H  
ATOM    518  N   ILE A  33      42.096  19.046 -10.761  1.00  2.73           N  
ATOM    519  CA  ILE A  33      43.286  18.258 -10.510  1.00  2.73           C  
ATOM    520  C   ILE A  33      44.252  18.332 -11.649  1.00  2.73           C  
ATOM    521  O   ILE A  33      45.439  18.531 -11.430  1.00  2.73           O  
ATOM    522  CB  ILE A  33      42.956  16.797 -10.269  1.00  2.73           C  
ATOM    523  CG1 ILE A  33      42.224  16.629  -8.971  1.00  2.73           C  
ATOM    524  CG2 ILE A  33      44.239  15.961 -10.288  1.00  2.73           C  
ATOM    525  CD1 ILE A  33      41.638  15.306  -8.886  1.00  2.73           C  
ATOM    526  H   ILE A  33      41.208  18.560 -10.868  1.00  2.73           H  
ATOM    527  HA  ILE A  33      43.769  18.648  -9.618  1.00  2.73           H  
ATOM    528  HB  ILE A  33      42.296  16.448 -11.061  1.00  2.73           H  
ATOM    529 1HG1 ILE A  33      42.935  16.739  -8.156  1.00  2.73           H  
ATOM    530 2HG1 ILE A  33      41.454  17.383  -8.859  1.00  2.73           H  
ATOM    531 1HG2 ILE A  33      43.975  14.922 -10.145  1.00  2.73           H  
ATOM    532 2HG2 ILE A  33      44.738  16.073 -11.249  1.00  2.73           H  
ATOM    533 3HG2 ILE A  33      44.910  16.284  -9.491  1.00  2.73           H  
ATOM    534 1HD1 ILE A  33      41.143  15.169  -7.928  1.00  2.73           H  
ATOM    535 2HD1 ILE A  33      40.922  15.175  -9.694  1.00  2.73           H  
ATOM    536 3HD1 ILE A  33      42.429  14.612  -9.006  1.00  2.73           H  
ATOM    537  N   HIS A  34      43.775  18.182 -12.875  1.00  2.79           N  
ATOM    538  CA  HIS A  34      44.708  18.208 -13.981  1.00  2.79           C  
ATOM    539  C   HIS A  34      45.347  19.573 -14.067  1.00  2.79           C  
ATOM    540  O   HIS A  34      46.551  19.682 -14.281  1.00  2.79           O  
ATOM    541  CB  HIS A  34      44.024  17.812 -15.281  1.00  2.79           C  
ATOM    542  CG  HIS A  34      43.672  16.378 -15.264  1.00  2.79           C  
ATOM    543  ND1 HIS A  34      44.615  15.369 -15.116  1.00  2.79           N  
ATOM    544  CD2 HIS A  34      42.485  15.777 -15.340  1.00  2.79           C  
ATOM    545  CE1 HIS A  34      43.988  14.202 -15.092  1.00  2.79           C  
ATOM    546  NE2 HIS A  34      42.695  14.429 -15.218  1.00  2.79           N  
ATOM    547  H   HIS A  34      42.777  18.018 -13.027  1.00  2.79           H  
ATOM    548  HA  HIS A  34      45.501  17.486 -13.801  1.00  2.79           H  
ATOM    549 1HB  HIS A  34      43.106  18.397 -15.404  1.00  2.79           H  
ATOM    550 2HB  HIS A  34      44.670  18.015 -16.124  1.00  2.79           H  
ATOM    551  HD2 HIS A  34      41.526  16.275 -15.452  1.00  2.79           H  
ATOM    552  HE1 HIS A  34      44.458  13.224 -14.970  1.00  2.79           H  
ATOM    553  HE2 HIS A  34      41.934  13.748 -15.207  1.00  2.79           H  
ATOM    554  N   ASN A  35      44.576  20.632 -13.838  1.00  2.82           N  
ATOM    555  CA  ASN A  35      45.175  21.951 -13.877  1.00  2.82           C  
ATOM    556  C   ASN A  35      46.233  22.071 -12.766  1.00  2.82           C  
ATOM    557  O   ASN A  35      47.308  22.638 -12.987  1.00  2.82           O  
ATOM    558  CB  ASN A  35      44.108  23.013 -13.748  1.00  2.82           C  
ATOM    559  CG  ASN A  35      43.245  23.108 -14.980  1.00  2.82           C  
ATOM    560  OD1 ASN A  35      43.601  22.614 -16.057  1.00  2.82           O  
ATOM    561  ND2 ASN A  35      42.107  23.736 -14.839  1.00  2.82           N  
ATOM    562  H   ASN A  35      43.574  20.527 -13.662  1.00  2.82           H  
ATOM    563  HA  ASN A  35      45.685  22.076 -14.832  1.00  2.82           H  
ATOM    564 1HB  ASN A  35      43.472  22.782 -12.889  1.00  2.82           H  
ATOM    565 2HB  ASN A  35      44.574  23.981 -13.565  1.00  2.82           H  
ATOM    566 1HD2 ASN A  35      41.488  23.829 -15.617  1.00  2.82           H  
ATOM    567 2HD2 ASN A  35      41.855  24.117 -13.951  1.00  2.82           H  
ATOM    568  N   THR A  36      45.953  21.476 -11.590  1.00  2.83           N  
ATOM    569  CA  THR A  36      46.880  21.472 -10.460  1.00  2.83           C  
ATOM    570  C   THR A  36      48.161  20.718 -10.799  1.00  2.83           C  
ATOM    571  O   THR A  36      49.256  21.201 -10.512  1.00  2.83           O  
ATOM    572  CB  THR A  36      46.245  20.832  -9.210  1.00  2.83           C  
ATOM    573  OG1 THR A  36      45.087  21.592  -8.810  1.00  2.83           O  
ATOM    574  CG2 THR A  36      47.255  20.765  -8.071  1.00  2.83           C  
ATOM    575  H   THR A  36      45.038  21.045 -11.453  1.00  2.83           H  
ATOM    576  HA  THR A  36      47.143  22.504 -10.227  1.00  2.83           H  
ATOM    577  HB  THR A  36      45.935  19.827  -9.440  1.00  2.83           H  
ATOM    578  HG1 THR A  36      44.406  21.547  -9.525  1.00  2.83           H  
ATOM    579 1HG2 THR A  36      46.791  20.298  -7.203  1.00  2.83           H  
ATOM    580 2HG2 THR A  36      48.115  20.174  -8.386  1.00  2.83           H  
ATOM    581 3HG2 THR A  36      47.580  21.771  -7.813  1.00  2.83           H  
ATOM    582  N   VAL A  37      48.026  19.549 -11.428  1.00  2.84           N  
ATOM    583  CA  VAL A  37      49.165  18.735 -11.829  1.00  2.84           C  
ATOM    584  C   VAL A  37      50.012  19.498 -12.824  1.00  2.84           C  
ATOM    585  O   VAL A  37      51.237  19.547 -12.705  1.00  2.84           O  
ATOM    586  CB  VAL A  37      48.700  17.408 -12.481  1.00  2.84           C  
ATOM    587  CG1 VAL A  37      49.867  16.665 -13.098  1.00  2.84           C  
ATOM    588  CG2 VAL A  37      48.068  16.506 -11.439  1.00  2.84           C  
ATOM    589  H   VAL A  37      47.086  19.214 -11.622  1.00  2.84           H  
ATOM    590  HA  VAL A  37      49.764  18.510 -10.945  1.00  2.84           H  
ATOM    591  HB  VAL A  37      47.979  17.640 -13.267  1.00  2.84           H  
ATOM    592 1HG1 VAL A  37      49.513  15.741 -13.561  1.00  2.84           H  
ATOM    593 2HG1 VAL A  37      50.344  17.284 -13.858  1.00  2.84           H  
ATOM    594 3HG1 VAL A  37      50.577  16.426 -12.320  1.00  2.84           H  
ATOM    595 1HG2 VAL A  37      47.733  15.591 -11.919  1.00  2.84           H  
ATOM    596 2HG2 VAL A  37      48.804  16.269 -10.682  1.00  2.84           H  
ATOM    597 3HG2 VAL A  37      47.226  17.001 -10.983  1.00  2.84           H  
ATOM    598  N   TYR A  38      49.348  20.123 -13.799  1.00  2.87           N  
ATOM    599  CA  TYR A  38      50.050  20.873 -14.817  1.00  2.87           C  
ATOM    600  C   TYR A  38      50.780  22.064 -14.196  1.00  2.87           C  
ATOM    601  O   TYR A  38      51.920  22.336 -14.551  1.00  2.87           O  
ATOM    602  CB  TYR A  38      49.059  21.337 -15.885  1.00  2.87           C  
ATOM    603  CG  TYR A  38      48.386  20.170 -16.607  1.00  2.87           C  
ATOM    604  CD1 TYR A  38      48.906  18.878 -16.511  1.00  2.87           C  
ATOM    605  CD2 TYR A  38      47.237  20.390 -17.343  1.00  2.87           C  
ATOM    606  CE1 TYR A  38      48.259  17.829 -17.149  1.00  2.87           C  
ATOM    607  CE2 TYR A  38      46.605  19.351 -17.982  1.00  2.87           C  
ATOM    608  CZ  TYR A  38      47.108  18.074 -17.889  1.00  2.87           C  
ATOM    609  OH  TYR A  38      46.465  17.037 -18.525  1.00  2.87           O  
ATOM    610  H   TYR A  38      48.335  20.046 -13.848  1.00  2.87           H  
ATOM    611  HA  TYR A  38      50.787  20.229 -15.284  1.00  2.87           H  
ATOM    612 1HB  TYR A  38      48.281  21.939 -15.419  1.00  2.87           H  
ATOM    613 2HB  TYR A  38      49.567  21.958 -16.620  1.00  2.87           H  
ATOM    614  HD1 TYR A  38      49.808  18.688 -15.929  1.00  2.87           H  
ATOM    615  HD2 TYR A  38      46.829  21.381 -17.413  1.00  2.87           H  
ATOM    616  HE1 TYR A  38      48.653  16.820 -17.070  1.00  2.87           H  
ATOM    617  HE2 TYR A  38      45.698  19.541 -18.557  1.00  2.87           H  
ATOM    618  HH  TYR A  38      45.665  17.366 -18.945  1.00  2.87           H  
ATOM    619  N   LYS A  39      50.176  22.736 -13.215  1.00  2.91           N  
ATOM    620  CA  LYS A  39      50.846  23.864 -12.570  1.00  2.91           C  
ATOM    621  C   LYS A  39      52.016  23.348 -11.703  1.00  2.91           C  
ATOM    622  O   LYS A  39      53.095  23.945 -11.674  1.00  2.91           O  
ATOM    623  CB  LYS A  39      49.852  24.701 -11.754  1.00  2.91           C  
ATOM    624  CG  LYS A  39      50.445  25.991 -11.154  1.00  2.91           C  
ATOM    625  CD  LYS A  39      49.363  26.866 -10.476  1.00  2.91           C  
ATOM    626  CE  LYS A  39      49.982  28.128  -9.826  1.00  2.91           C  
ATOM    627  NZ  LYS A  39      50.481  29.159 -10.840  1.00  2.91           N  
ATOM    628  H   LYS A  39      49.219  22.501 -12.946  1.00  2.91           H  
ATOM    629  HA  LYS A  39      51.262  24.506 -13.347  1.00  2.91           H  
ATOM    630 1HB  LYS A  39      49.013  24.982 -12.394  1.00  2.91           H  
ATOM    631 2HB  LYS A  39      49.451  24.091 -10.941  1.00  2.91           H  
ATOM    632 1HG  LYS A  39      51.206  25.728 -10.419  1.00  2.91           H  
ATOM    633 2HG  LYS A  39      50.915  26.573 -11.951  1.00  2.91           H  
ATOM    634 1HD  LYS A  39      48.631  27.161 -11.214  1.00  2.91           H  
ATOM    635 2HD  LYS A  39      48.858  26.284  -9.707  1.00  2.91           H  
ATOM    636 1HE  LYS A  39      49.254  28.602  -9.171  1.00  2.91           H  
ATOM    637 2HE  LYS A  39      50.832  27.799  -9.230  1.00  2.91           H  
ATOM    638 1HZ  LYS A  39      50.905  29.923 -10.343  1.00  2.91           H  
ATOM    639 2HZ  LYS A  39      51.169  28.726 -11.439  1.00  2.91           H  
ATOM    640 3HZ  LYS A  39      49.723  29.568 -11.440  1.00  2.91           H  
ATOM    641  N   ALA A  40      51.803  22.221 -10.993  1.00  2.96           N  
ATOM    642  CA  ALA A  40      52.836  21.577 -10.168  1.00  2.96           C  
ATOM    643  C   ALA A  40      54.023  21.180 -11.044  1.00  2.96           C  
ATOM    644  O   ALA A  40      55.183  21.215 -10.612  1.00  2.96           O  
ATOM    645  CB  ALA A  40      52.287  20.343  -9.450  1.00  2.96           C  
ATOM    646  H   ALA A  40      50.886  21.786 -11.023  1.00  2.96           H  
ATOM    647  HA  ALA A  40      53.181  22.300  -9.429  1.00  2.96           H  
ATOM    648 1HB  ALA A  40      53.069  19.894  -8.835  1.00  2.96           H  
ATOM    649 2HB  ALA A  40      51.449  20.636  -8.817  1.00  2.96           H  
ATOM    650 3HB  ALA A  40      51.946  19.619 -10.184  1.00  2.96           H  
ATOM    651  N   THR A  41      53.738  20.828 -12.302  1.00  3.02           N  
ATOM    652  CA  THR A  41      54.757  20.434 -13.252  1.00  3.02           C  
ATOM    653  C   THR A  41      55.536  21.648 -13.700  1.00  3.02           C  
ATOM    654  O   THR A  41      55.417  22.070 -14.860  1.00  3.02           O  
ATOM    655  CB  THR A  41      54.122  19.865 -14.524  1.00  3.02           C  
ATOM    656  OG1 THR A  41      53.299  18.754 -14.201  1.00  3.02           O  
ATOM    657  CG2 THR A  41      55.199  19.469 -15.497  1.00  3.02           C  
ATOM    658  H   THR A  41      52.764  20.784 -12.595  1.00  3.02           H  
ATOM    659  HA  THR A  41      55.431  19.715 -12.789  1.00  3.02           H  
ATOM    660  HB  THR A  41      53.515  20.618 -14.993  1.00  3.02           H  
ATOM    661  HG1 THR A  41      52.612  19.037 -13.562  1.00  3.02           H  
ATOM    662 1HG2 THR A  41      54.745  19.088 -16.400  1.00  3.02           H  
ATOM    663 2HG2 THR A  41      55.782  20.343 -15.725  1.00  3.02           H  
ATOM    664 3HG2 THR A  41      55.839  18.713 -15.077  1.00  3.02           H  
ATOM    665  N   ARG A  42      56.396  22.157 -12.823  1.00  3.10           N  
ATOM    666  CA  ARG A  42      57.125  23.390 -13.083  1.00  3.10           C  
ATOM    667  C   ARG A  42      58.213  23.113 -14.085  1.00  3.10           C  
ATOM    668  O   ARG A  42      59.365  22.887 -13.730  1.00  3.10           O  
ATOM    669  CB  ARG A  42      57.673  23.993 -11.800  1.00  3.10           C  
ATOM    670  CG  ARG A  42      56.550  24.421 -10.823  1.00  3.10           C  
ATOM    671  CD  ARG A  42      57.023  25.143  -9.589  1.00  3.10           C  
ATOM    672  NE  ARG A  42      57.891  24.344  -8.747  1.00  3.10           N  
ATOM    673  CZ  ARG A  42      58.413  24.757  -7.567  1.00  3.10           C  
ATOM    674  NH1 ARG A  42      58.120  25.939  -7.072  1.00  3.10           N  
ATOM    675  NH2 ARG A  42      59.223  23.964  -6.919  1.00  3.10           N  
ATOM    676  H   ARG A  42      56.428  21.719 -11.906  1.00  3.10           H  
ATOM    677  HA  ARG A  42      56.447  24.120 -13.493  1.00  3.10           H  
ATOM    678 1HB  ARG A  42      58.310  23.271 -11.292  1.00  3.10           H  
ATOM    679 2HB  ARG A  42      58.278  24.872 -12.030  1.00  3.10           H  
ATOM    680 1HG  ARG A  42      55.849  25.069 -11.346  1.00  3.10           H  
ATOM    681 2HG  ARG A  42      56.015  23.539 -10.490  1.00  3.10           H  
ATOM    682 1HD  ARG A  42      57.560  26.023  -9.879  1.00  3.10           H  
ATOM    683 2HD  ARG A  42      56.155  25.432  -8.997  1.00  3.10           H  
ATOM    684  HE  ARG A  42      58.158  23.420  -9.077  1.00  3.10           H  
ATOM    685 1HH1 ARG A  42      57.491  26.553  -7.561  1.00  3.10           H  
ATOM    686 2HH1 ARG A  42      58.529  26.227  -6.188  1.00  3.10           H  
ATOM    687 1HH2 ARG A  42      59.461  23.061  -7.334  1.00  3.10           H  
ATOM    688 2HH2 ARG A  42      59.654  24.251  -6.019  1.00  3.10           H  
ATOM    689  N   ALA A  43      57.776  22.987 -15.326  1.00  3.19           N  
ATOM    690  CA  ALA A  43      58.581  22.654 -16.468  1.00  3.19           C  
ATOM    691  C   ALA A  43      57.984  23.162 -17.783  1.00  3.19           C  
ATOM    692  O   ALA A  43      58.693  23.324 -18.783  1.00  3.19           O  
ATOM    693  CB  ALA A  43      58.727  21.168 -16.519  1.00  3.19           C  
ATOM    694  H   ALA A  43      56.789  23.193 -15.478  1.00  3.19           H  
ATOM    695  HA  ALA A  43      59.556  23.114 -16.347  1.00  3.19           H  
ATOM    696 1HB  ALA A  43      59.318  20.908 -17.298  1.00  3.19           H  
ATOM    697 2HB  ALA A  43      59.175  20.858 -15.625  1.00  3.19           H  
ATOM    698 3HB  ALA A  43      57.768  20.698 -16.638  1.00  3.19           H  
ATOM    699  N   LEU A  44      56.663  23.307 -17.828  1.00  3.30           N  
ATOM    700  CA  LEU A  44      56.049  23.494 -19.155  1.00  3.30           C  
ATOM    701  C   LEU A  44      55.569  24.909 -19.584  1.00  3.30           C  
ATOM    702  O   LEU A  44      55.019  25.655 -18.787  1.00  3.30           O  
ATOM    703  CB  LEU A  44      54.893  22.533 -19.255  1.00  3.30           C  
ATOM    704  CG  LEU A  44      55.314  21.147 -18.990  1.00  3.30           C  
ATOM    705  CD1 LEU A  44      54.165  20.267 -19.054  1.00  3.30           C  
ATOM    706  CD2 LEU A  44      56.382  20.760 -19.965  1.00  3.30           C  
ATOM    707  H   LEU A  44      56.122  23.206 -16.961  1.00  3.30           H  
ATOM    708  HA  LEU A  44      56.783  23.112 -19.844  1.00  3.30           H  
ATOM    709 1HB  LEU A  44      54.124  22.786 -18.547  1.00  3.30           H  
ATOM    710 2HB  LEU A  44      54.472  22.584 -20.265  1.00  3.30           H  
ATOM    711  HG  LEU A  44      55.707  21.078 -17.982  1.00  3.30           H  
ATOM    712 1HD1 LEU A  44      54.530  19.277 -18.821  1.00  3.30           H  
ATOM    713 2HD1 LEU A  44      53.418  20.569 -18.317  1.00  3.30           H  
ATOM    714 3HD1 LEU A  44      53.726  20.288 -20.048  1.00  3.30           H  
ATOM    715 1HD2 LEU A  44      56.690  19.745 -19.767  1.00  3.30           H  
ATOM    716 2HD2 LEU A  44      56.009  20.839 -20.945  1.00  3.30           H  
ATOM    717 3HD2 LEU A  44      57.241  21.409 -19.876  1.00  3.30           H  
ATOM    718  N   PRO A  45      55.746  25.277 -20.866  1.00  3.45           N  
ATOM    719  CA  PRO A  45      55.222  26.460 -21.542  1.00  3.45           C  
ATOM    720  C   PRO A  45      53.705  26.655 -21.485  1.00  3.45           C  
ATOM    721  O   PRO A  45      52.913  25.694 -21.575  1.00  3.45           O  
ATOM    722  CB  PRO A  45      55.765  26.299 -22.944  1.00  3.45           C  
ATOM    723  CG  PRO A  45      57.001  25.497 -22.797  1.00  3.45           C  
ATOM    724  CD  PRO A  45      56.724  24.546 -21.675  1.00  3.45           C  
ATOM    725  HA  PRO A  45      55.683  27.330 -21.105  1.00  3.45           H  
ATOM    726 1HB  PRO A  45      55.061  25.813 -23.548  1.00  3.45           H  
ATOM    727 2HB  PRO A  45      55.946  27.278 -23.386  1.00  3.45           H  
ATOM    728 1HG  PRO A  45      57.216  24.986 -23.748  1.00  3.45           H  
ATOM    729 2HG  PRO A  45      57.851  26.154 -22.598  1.00  3.45           H  
ATOM    730 1HD  PRO A  45      56.310  23.597 -22.015  1.00  3.45           H  
ATOM    731 2HD  PRO A  45      57.684  24.437 -21.148  1.00  3.45           H  
ATOM    732  N   ASP A  46      53.349  27.937 -21.396  1.00  3.65           N  
ATOM    733  CA  ASP A  46      52.019  28.529 -21.200  1.00  3.65           C  
ATOM    734  C   ASP A  46      50.825  28.102 -22.046  1.00  3.65           C  
ATOM    735  O   ASP A  46      50.837  28.207 -23.276  1.00  3.65           O  
ATOM    736  CB  ASP A  46      52.103  30.031 -21.504  1.00  3.65           C  
ATOM    737  CG  ASP A  46      52.909  30.901 -20.573  1.00  3.65           C  
ATOM    738  OD1 ASP A  46      53.362  30.449 -19.565  1.00  3.65           O  
ATOM    739  OD2 ASP A  46      53.069  32.047 -20.894  1.00  3.65           O  
ATOM    740  H   ASP A  46      54.120  28.598 -21.400  1.00  3.65           H  
ATOM    741  HA  ASP A  46      51.745  28.362 -20.159  1.00  3.65           H  
ATOM    742 1HB  ASP A  46      52.533  30.140 -22.499  1.00  3.65           H  
ATOM    743 2HB  ASP A  46      51.111  30.422 -21.553  1.00  3.65           H  
ATOM    744  N   ASN A  47      49.713  27.804 -21.358  1.00  3.90           N  
ATOM    745  CA  ASN A  47      48.450  27.512 -22.039  1.00  3.90           C  
ATOM    746  C   ASN A  47      47.709  28.838 -22.201  1.00  3.90           C  
ATOM    747  O   ASN A  47      46.667  29.075 -21.584  1.00  3.90           O  
ATOM    748  CB  ASN A  47      47.627  26.515 -21.239  1.00  3.90           C  
ATOM    749  CG  ASN A  47      46.371  26.021 -21.948  1.00  3.90           C  
ATOM    750  OD1 ASN A  47      45.818  26.683 -22.839  1.00  3.90           O  
ATOM    751  ND2 ASN A  47      45.911  24.855 -21.567  1.00  3.90           N  
ATOM    752  H   ASN A  47      49.750  27.766 -20.336  1.00  3.90           H  
ATOM    753  HA  ASN A  47      48.656  27.108 -23.029  1.00  3.90           H  
ATOM    754 1HB  ASN A  47      48.248  25.651 -21.003  1.00  3.90           H  
ATOM    755 2HB  ASN A  47      47.335  26.971 -20.294  1.00  3.90           H  
ATOM    756 1HD2 ASN A  47      45.099  24.471 -21.999  1.00  3.90           H  
ATOM    757 2HD2 ASN A  47      46.388  24.332 -20.861  1.00  3.90           H  
ATOM    758  N   GLY A  48      48.252  29.686 -23.055  1.00  4.18           N  
ATOM    759  CA  GLY A  48      47.750  31.047 -23.198  1.00  4.18           C  
ATOM    760  C   GLY A  48      48.353  31.840 -22.042  1.00  4.18           C  
ATOM    761  O   GLY A  48      48.932  31.245 -21.135  1.00  4.18           O  
ATOM    762  H   GLY A  48      49.096  29.377 -23.545  1.00  4.18           H  
ATOM    763 1HA  GLY A  48      48.044  31.464 -24.155  1.00  4.18           H  
ATOM    764 2HA  GLY A  48      46.662  31.055 -23.143  1.00  4.18           H  
ATOM    765  N   LEU A  49      48.168  33.154 -21.985  1.00  4.45           N  
ATOM    766  CA  LEU A  49      48.778  33.906 -20.880  1.00  4.45           C  
ATOM    767  C   LEU A  49      47.971  33.827 -19.588  1.00  4.45           C  
ATOM    768  O   LEU A  49      47.320  34.786 -19.174  1.00  4.45           O  
ATOM    769  CB  LEU A  49      48.979  35.371 -21.261  1.00  4.45           C  
ATOM    770  CG  LEU A  49      49.970  35.644 -22.396  1.00  4.45           C  
ATOM    771  CD1 LEU A  49      49.963  37.128 -22.722  1.00  4.45           C  
ATOM    772  CD2 LEU A  49      51.351  35.210 -21.950  1.00  4.45           C  
ATOM    773  H   LEU A  49      47.648  33.628 -22.705  1.00  4.45           H  
ATOM    774  HA  LEU A  49      49.761  33.475 -20.683  1.00  4.45           H  
ATOM    775 1HB  LEU A  49      48.017  35.785 -21.545  1.00  4.45           H  
ATOM    776 2HB  LEU A  49      49.330  35.905 -20.377  1.00  4.45           H  
ATOM    777  HG  LEU A  49      49.688  35.096 -23.284  1.00  4.45           H  
ATOM    778 1HD1 LEU A  49      50.674  37.327 -23.527  1.00  4.45           H  
ATOM    779 2HD1 LEU A  49      48.972  37.436 -23.036  1.00  4.45           H  
ATOM    780 3HD1 LEU A  49      50.251  37.691 -21.836  1.00  4.45           H  
ATOM    781 1HD2 LEU A  49      52.050  35.422 -22.724  1.00  4.45           H  
ATOM    782 2HD2 LEU A  49      51.635  35.764 -21.054  1.00  4.45           H  
ATOM    783 3HD2 LEU A  49      51.360  34.135 -21.723  1.00  4.45           H  
ATOM    784  N   ASP A  50      48.024  32.654 -18.980  1.00  4.65           N  
ATOM    785  CA  ASP A  50      47.309  32.308 -17.762  1.00  4.65           C  
ATOM    786  C   ASP A  50      48.146  32.567 -16.503  1.00  4.65           C  
ATOM    787  O   ASP A  50      49.354  32.810 -16.573  1.00  4.65           O  
ATOM    788  CB  ASP A  50      46.883  30.819 -17.832  1.00  4.65           C  
ATOM    789  CG  ASP A  50      45.715  30.410 -16.873  1.00  4.65           C  
ATOM    790  OD1 ASP A  50      45.468  31.109 -15.924  1.00  4.65           O  
ATOM    791  OD2 ASP A  50      45.172  29.368 -17.013  1.00  4.65           O  
ATOM    792  H   ASP A  50      48.590  31.946 -19.447  1.00  4.65           H  
ATOM    793  HA  ASP A  50      46.411  32.926 -17.707  1.00  4.65           H  
ATOM    794 1HB  ASP A  50      46.592  30.577 -18.862  1.00  4.65           H  
ATOM    795 2HB  ASP A  50      47.751  30.190 -17.600  1.00  4.65           H  
ATOM    796  N   SER A  51      47.464  32.495 -15.357  1.00  4.73           N  
ATOM    797  CA  SER A  51      48.018  32.579 -14.011  1.00  4.73           C  
ATOM    798  C   SER A  51      48.134  31.171 -13.407  1.00  4.73           C  
ATOM    799  O   SER A  51      48.870  30.950 -12.429  1.00  4.73           O  
ATOM    800  CB  SER A  51      47.125  33.436 -13.140  1.00  4.73           C  
ATOM    801  OG  SER A  51      45.859  32.841 -12.976  1.00  4.73           O  
ATOM    802  H   SER A  51      46.475  32.311 -15.444  1.00  4.73           H  
ATOM    803  HA  SER A  51      49.009  33.026 -14.063  1.00  4.73           H  
ATOM    804 1HB  SER A  51      47.592  33.584 -12.167  1.00  4.73           H  
ATOM    805 2HB  SER A  51      47.011  34.414 -13.603  1.00  4.73           H  
ATOM    806  HG  SER A  51      45.600  32.503 -13.852  1.00  4.73           H  
ATOM    807  N   SER A  52      47.424  30.221 -14.022  1.00  4.66           N  
ATOM    808  CA  SER A  52      47.433  28.846 -13.546  1.00  4.66           C  
ATOM    809  C   SER A  52      48.455  28.072 -14.381  1.00  4.66           C  
ATOM    810  O   SER A  52      49.635  28.007 -14.018  1.00  4.66           O  
ATOM    811  CB  SER A  52      46.043  28.178 -13.590  1.00  4.66           C  
ATOM    812  OG  SER A  52      45.580  27.888 -14.895  1.00  4.66           O  
ATOM    813  H   SER A  52      46.819  30.488 -14.799  1.00  4.66           H  
ATOM    814  HA  SER A  52      47.757  28.841 -12.511  1.00  4.66           H  
ATOM    815 1HB  SER A  52      46.089  27.253 -13.017  1.00  4.66           H  
ATOM    816 2HB  SER A  52      45.325  28.828 -13.094  1.00  4.66           H  
ATOM    817  HG  SER A  52      45.296  28.724 -15.333  1.00  4.66           H  
ATOM    818  N   ILE A  53      48.051  27.533 -15.519  1.00  4.48           N  
ATOM    819  CA  ILE A  53      49.004  26.778 -16.300  1.00  4.48           C  
ATOM    820  C   ILE A  53      49.971  27.659 -17.084  1.00  4.48           C  
ATOM    821  O   ILE A  53      49.825  27.868 -18.292  1.00  4.48           O  
ATOM    822  CB  ILE A  53      48.306  25.858 -17.298  1.00  4.48           C  
ATOM    823  CG1 ILE A  53      47.369  24.906 -16.578  1.00  4.48           C  
ATOM    824  CG2 ILE A  53      49.356  25.077 -18.084  1.00  4.48           C  
ATOM    825  CD1 ILE A  53      46.500  24.138 -17.526  1.00  4.48           C  
ATOM    826  H   ILE A  53      47.083  27.616 -15.784  1.00  4.48           H  
ATOM    827  HA  ILE A  53      49.578  26.159 -15.614  1.00  4.48           H  
ATOM    828  HB  ILE A  53      47.704  26.454 -17.975  1.00  4.48           H  
ATOM    829 1HG1 ILE A  53      47.955  24.209 -15.985  1.00  4.48           H  
ATOM    830 2HG1 ILE A  53      46.726  25.474 -15.904  1.00  4.48           H  
ATOM    831 1HG2 ILE A  53      48.865  24.422 -18.803  1.00  4.48           H  
ATOM    832 2HG2 ILE A  53      50.010  25.769 -18.614  1.00  4.48           H  
ATOM    833 3HG2 ILE A  53      49.951  24.475 -17.395  1.00  4.48           H  
ATOM    834 1HD1 ILE A  53      45.851  23.478 -16.964  1.00  4.48           H  
ATOM    835 2HD1 ILE A  53      45.894  24.835 -18.107  1.00  4.48           H  
ATOM    836 3HD1 ILE A  53      47.123  23.553 -18.198  1.00  4.48           H  
ATOM    837  N   ASN A  54      51.025  28.059 -16.387  1.00  4.24           N  
ATOM    838  CA  ASN A  54      52.156  28.777 -16.954  1.00  4.24           C  
ATOM    839  C   ASN A  54      53.471  28.282 -16.330  1.00  4.24           C  
ATOM    840  O   ASN A  54      54.417  29.072 -16.165  1.00  4.24           O  
ATOM    841  CB  ASN A  54      51.994  30.263 -16.686  1.00  4.24           C  
ATOM    842  CG  ASN A  54      52.039  30.603 -15.208  1.00  4.24           C  
ATOM    843  OD1 ASN A  54      52.674  29.897 -14.410  1.00  4.24           O  
ATOM    844  ND2 ASN A  54      51.385  31.667 -14.830  1.00  4.24           N  
ATOM    845  H   ASN A  54      50.986  27.872 -15.386  1.00  4.24           H  
ATOM    846  HA  ASN A  54      52.208  28.597 -18.022  1.00  4.24           H  
ATOM    847 1HB  ASN A  54      52.784  30.816 -17.196  1.00  4.24           H  
ATOM    848 2HB  ASN A  54      51.042  30.604 -17.098  1.00  4.24           H  
ATOM    849 1HD2 ASN A  54      51.388  31.936 -13.870  1.00  4.24           H  
ATOM    850 2HD2 ASN A  54      50.868  32.214 -15.513  1.00  4.24           H  
ATOM    851  N   PRO A  55      53.634  26.957 -16.094  1.00  3.98           N  
ATOM    852  CA  PRO A  55      54.703  26.378 -15.322  1.00  3.98           C  
ATOM    853  C   PRO A  55      56.056  26.233 -15.983  1.00  3.98           C  
ATOM    854  O   PRO A  55      56.685  25.187 -15.869  1.00  3.98           O  
ATOM    855  CB  PRO A  55      54.155  24.993 -15.077  1.00  3.98           C  
ATOM    856  CG  PRO A  55      53.396  24.677 -16.304  1.00  3.98           C  
ATOM    857  CD  PRO A  55      52.734  25.920 -16.672  1.00  3.98           C  
ATOM    858  HA  PRO A  55      54.796  26.928 -14.373  1.00  3.98           H  
ATOM    859 1HB  PRO A  55      54.948  24.333 -14.960  1.00  3.98           H  
ATOM    860 2HB  PRO A  55      53.558  24.958 -14.157  1.00  3.98           H  
ATOM    861 1HG  PRO A  55      54.088  24.351 -17.033  1.00  3.98           H  
ATOM    862 2HG  PRO A  55      52.707  23.852 -16.145  1.00  3.98           H  
ATOM    863 1HD  PRO A  55      52.608  26.024 -17.764  1.00  3.98           H  
ATOM    864 2HD  PRO A  55      51.818  25.791 -16.126  1.00  3.98           H  
ATOM    865  N   TRP A  56      56.538  27.268 -16.640  1.00  3.74           N  
ATOM    866  CA  TRP A  56      57.911  27.238 -17.105  1.00  3.74           C  
ATOM    867  C   TRP A  56      58.505  28.486 -16.590  1.00  3.74           C  
ATOM    868  O   TRP A  56      59.719  28.632 -16.523  1.00  3.74           O  
ATOM    869  CB  TRP A  56      58.110  27.189 -18.624  1.00  3.74           C  
ATOM    870  CG  TRP A  56      57.432  28.272 -19.353  1.00  3.74           C  
ATOM    871  CD1 TRP A  56      56.312  28.894 -18.955  1.00  3.74           C  
ATOM    872  CD2 TRP A  56      57.804  28.896 -20.608  1.00  3.74           C  
ATOM    873  NE1 TRP A  56      55.947  29.830 -19.843  1.00  3.74           N  
ATOM    874  CE2 TRP A  56      56.836  29.858 -20.869  1.00  3.74           C  
ATOM    875  CE3 TRP A  56      58.848  28.712 -21.514  1.00  3.74           C  
ATOM    876  CZ2 TRP A  56      56.861  30.644 -22.005  1.00  3.74           C  
ATOM    877  CZ3 TRP A  56      58.882  29.509 -22.656  1.00  3.74           C  
ATOM    878  CH2 TRP A  56      57.909  30.446 -22.888  1.00  3.74           C  
ATOM    879  H   TRP A  56      55.979  28.115 -16.721  1.00  3.74           H  
ATOM    880  HA  TRP A  56      58.422  26.383 -16.672  1.00  3.74           H  
ATOM    881 1HB  TRP A  56      59.174  27.260 -18.839  1.00  3.74           H  
ATOM    882 2HB  TRP A  56      57.792  26.241 -18.996  1.00  3.74           H  
ATOM    883  HD1 TRP A  56      55.768  28.663 -18.063  1.00  3.74           H  
ATOM    884  HE1 TRP A  56      55.098  30.404 -19.723  1.00  3.74           H  
ATOM    885  HE3 TRP A  56      59.614  27.961 -21.332  1.00  3.74           H  
ATOM    886  HZ2 TRP A  56      56.091  31.397 -22.210  1.00  3.74           H  
ATOM    887  HZ3 TRP A  56      59.700  29.364 -23.368  1.00  3.74           H  
ATOM    888  HH2 TRP A  56      57.955  31.041 -23.784  1.00  3.74           H  
ATOM    889  N   THR A  57      57.640  29.385 -16.140  1.00  3.53           N  
ATOM    890  CA  THR A  57      58.189  30.636 -15.685  1.00  3.53           C  
ATOM    891  C   THR A  57      58.979  30.377 -14.412  1.00  3.53           C  
ATOM    892  O   THR A  57      60.103  30.837 -14.286  1.00  3.53           O  
ATOM    893  CB  THR A  57      57.132  31.749 -15.529  1.00  3.53           C  
ATOM    894  OG1 THR A  57      56.512  32.024 -16.825  1.00  3.53           O  
ATOM    895  CG2 THR A  57      57.810  33.017 -15.015  1.00  3.53           C  
ATOM    896  H   THR A  57      56.628  29.202 -16.170  1.00  3.53           H  
ATOM    897  HA  THR A  57      58.896  30.993 -16.435  1.00  3.53           H  
ATOM    898  HB  THR A  57      56.360  31.434 -14.825  1.00  3.53           H  
ATOM    899  HG1 THR A  57      55.832  31.351 -16.998  1.00  3.53           H  
ATOM    900 1HG2 THR A  57      57.069  33.808 -14.907  1.00  3.53           H  
ATOM    901 2HG2 THR A  57      58.272  32.816 -14.047  1.00  3.53           H  
ATOM    902 3HG2 THR A  57      58.580  33.335 -15.723  1.00  3.53           H  
ATOM    903  N   ARG A  58      58.442  29.585 -13.477  1.00  3.36           N  
ATOM    904  CA  ARG A  58      59.231  29.326 -12.273  1.00  3.36           C  
ATOM    905  C   ARG A  58      60.472  28.492 -12.619  1.00  3.36           C  
ATOM    906  O   ARG A  58      61.570  28.765 -12.155  1.00  3.36           O  
ATOM    907  CB  ARG A  58      58.470  28.617 -11.181  1.00  3.36           C  
ATOM    908  CG  ARG A  58      59.312  28.544  -9.884  1.00  3.36           C  
ATOM    909  CD  ARG A  58      59.574  29.952  -9.389  1.00  3.36           C  
ATOM    910  NE  ARG A  58      60.408  30.049  -8.183  1.00  3.36           N  
ATOM    911  CZ  ARG A  58      60.763  31.214  -7.622  1.00  3.36           C  
ATOM    912  NH1 ARG A  58      60.361  32.364  -8.128  1.00  3.36           N  
ATOM    913  NH2 ARG A  58      61.518  31.176  -6.560  1.00  3.36           N  
ATOM    914  H   ARG A  58      57.513  29.207 -13.594  1.00  3.36           H  
ATOM    915  HA  ARG A  58      59.544  30.275 -11.860  1.00  3.36           H  
ATOM    916 1HB  ARG A  58      57.538  29.136 -10.967  1.00  3.36           H  
ATOM    917 2HB  ARG A  58      58.230  27.605 -11.501  1.00  3.36           H  
ATOM    918 1HG  ARG A  58      58.778  28.003  -9.112  1.00  3.36           H  
ATOM    919 2HG  ARG A  58      60.270  28.057 -10.084  1.00  3.36           H  
ATOM    920 1HD  ARG A  58      60.083  30.504 -10.178  1.00  3.36           H  
ATOM    921 2HD  ARG A  58      58.624  30.434  -9.177  1.00  3.36           H  
ATOM    922  HE  ARG A  58      60.793  29.203  -7.730  1.00  3.36           H  
ATOM    923 1HH1 ARG A  58      59.782  32.375  -8.956  1.00  3.36           H  
ATOM    924 2HH1 ARG A  58      60.640  33.229  -7.696  1.00  3.36           H  
ATOM    925 1HH2 ARG A  58      61.806  30.246  -6.219  1.00  3.36           H  
ATOM    926 2HH2 ARG A  58      61.810  32.023  -6.104  1.00  3.36           H  
ATOM    927  N   PHE A  59      60.295  27.491 -13.481  1.00  3.24           N  
ATOM    928  CA  PHE A  59      61.366  26.579 -13.905  1.00  3.24           C  
ATOM    929  C   PHE A  59      62.556  27.355 -14.441  1.00  3.24           C  
ATOM    930  O   PHE A  59      63.711  27.064 -14.128  1.00  3.24           O  
ATOM    931  CB  PHE A  59      60.833  25.633 -14.979  1.00  3.24           C  
ATOM    932  CG  PHE A  59      61.784  24.592 -15.563  1.00  3.24           C  
ATOM    933  CD1 PHE A  59      62.135  23.450 -14.857  1.00  3.24           C  
ATOM    934  CD2 PHE A  59      62.263  24.724 -16.851  1.00  3.24           C  
ATOM    935  CE1 PHE A  59      62.949  22.483 -15.427  1.00  3.24           C  
ATOM    936  CE2 PHE A  59      63.075  23.768 -17.414  1.00  3.24           C  
ATOM    937  CZ  PHE A  59      63.414  22.646 -16.704  1.00  3.24           C  
ATOM    938  H   PHE A  59      59.373  27.346 -13.856  1.00  3.24           H  
ATOM    939  HA  PHE A  59      61.688  25.996 -13.042  1.00  3.24           H  
ATOM    940 1HB  PHE A  59      59.970  25.134 -14.605  1.00  3.24           H  
ATOM    941 2HB  PHE A  59      60.505  26.234 -15.808  1.00  3.24           H  
ATOM    942  HD1 PHE A  59      61.756  23.317 -13.843  1.00  3.24           H  
ATOM    943  HD2 PHE A  59      61.984  25.588 -17.423  1.00  3.24           H  
ATOM    944  HE1 PHE A  59      63.214  21.596 -14.867  1.00  3.24           H  
ATOM    945  HE2 PHE A  59      63.441  23.895 -18.432  1.00  3.24           H  
ATOM    946  HZ  PHE A  59      64.045  21.884 -17.162  1.00  3.24           H  
ATOM    947  N   LEU A  60      62.266  28.339 -15.273  1.00  3.14           N  
ATOM    948  CA  LEU A  60      63.288  29.143 -15.891  1.00  3.14           C  
ATOM    949  C   LEU A  60      63.648  30.400 -15.083  1.00  3.14           C  
ATOM    950  O   LEU A  60      64.418  31.218 -15.568  1.00  3.14           O  
ATOM    951  CB  LEU A  60      62.820  29.524 -17.288  1.00  3.14           C  
ATOM    952  CG  LEU A  60      62.569  28.372 -18.219  1.00  3.14           C  
ATOM    953  CD1 LEU A  60      62.006  28.895 -19.527  1.00  3.14           C  
ATOM    954  CD2 LEU A  60      63.880  27.609 -18.426  1.00  3.14           C  
ATOM    955  H   LEU A  60      61.295  28.525 -15.515  1.00  3.14           H  
ATOM    956  HA  LEU A  60      64.184  28.534 -15.985  1.00  3.14           H  
ATOM    957 1HB  LEU A  60      61.902  30.107 -17.204  1.00  3.14           H  
ATOM    958 2HB  LEU A  60      63.593  30.120 -17.749  1.00  3.14           H  
ATOM    959  HG  LEU A  60      61.825  27.719 -17.786  1.00  3.14           H  
ATOM    960 1HD1 LEU A  60      61.814  28.060 -20.198  1.00  3.14           H  
ATOM    961 2HD1 LEU A  60      61.071  29.428 -19.329  1.00  3.14           H  
ATOM    962 3HD1 LEU A  60      62.724  29.572 -19.986  1.00  3.14           H  
ATOM    963 1HD2 LEU A  60      63.709  26.765 -19.094  1.00  3.14           H  
ATOM    964 2HD2 LEU A  60      64.621  28.273 -18.866  1.00  3.14           H  
ATOM    965 3HD2 LEU A  60      64.245  27.243 -17.464  1.00  3.14           H  
ATOM    966  N   THR A  61      63.097  30.570 -13.872  1.00  3.06           N  
ATOM    967  CA  THR A  61      63.395  31.712 -12.995  1.00  3.06           C  
ATOM    968  C   THR A  61      63.932  31.207 -11.676  1.00  3.06           C  
ATOM    969  O   THR A  61      63.552  31.697 -10.606  1.00  3.06           O  
ATOM    970  CB  THR A  61      62.225  32.681 -12.677  1.00  3.06           C  
ATOM    971  OG1 THR A  61      61.156  31.976 -12.132  1.00  3.06           O  
ATOM    972  CG2 THR A  61      61.764  33.442 -13.866  1.00  3.06           C  
ATOM    973  H   THR A  61      62.471  29.860 -13.499  1.00  3.06           H  
ATOM    974  HA  THR A  61      64.174  32.301 -13.451  1.00  3.06           H  
ATOM    975  HB  THR A  61      62.577  33.391 -11.934  1.00  3.06           H  
ATOM    976  HG1 THR A  61      60.794  31.409 -12.839  1.00  3.06           H  
ATOM    977 1HG2 THR A  61      60.963  34.119 -13.584  1.00  3.06           H  
ATOM    978 2HG2 THR A  61      62.587  34.011 -14.271  1.00  3.06           H  
ATOM    979 3HG2 THR A  61      61.402  32.761 -14.594  1.00  3.06           H  
ATOM    980  N   ASN A  62      64.824  30.225 -11.729  1.00  2.98           N  
ATOM    981  CA  ASN A  62      65.406  29.642 -10.532  1.00  2.98           C  
ATOM    982  C   ASN A  62      66.487  30.573 -10.010  1.00  2.98           C  
ATOM    983  O   ASN A  62      67.665  30.232  -9.947  1.00  2.98           O  
ATOM    984  CB  ASN A  62      65.991  28.262 -10.807  1.00  2.98           C  
ATOM    985  CG  ASN A  62      64.945  27.236 -11.130  1.00  2.98           C  
ATOM    986  OD1 ASN A  62      63.873  27.222 -10.515  1.00  2.98           O  
ATOM    987  ND2 ASN A  62      65.240  26.371 -12.065  1.00  2.98           N  
ATOM    988  H   ASN A  62      65.143  29.920 -12.643  1.00  2.98           H  
ATOM    989  HA  ASN A  62      64.630  29.562  -9.771  1.00  2.98           H  
ATOM    990 1HB  ASN A  62      66.684  28.325 -11.645  1.00  2.98           H  
ATOM    991 2HB  ASN A  62      66.557  27.921  -9.936  1.00  2.98           H  
ATOM    992 1HD2 ASN A  62      64.579  25.667 -12.335  1.00  2.98           H  
ATOM    993 2HD2 ASN A  62      66.119  26.408 -12.527  1.00  2.98           H  
ATOM    994  N   LYS A  63      66.052  31.742  -9.565  1.00  2.88           N  
ATOM    995  CA  LYS A  63      66.902  32.828  -9.106  1.00  2.88           C  
ATOM    996  C   LYS A  63      67.379  32.542  -7.696  1.00  2.88           C  
ATOM    997  O   LYS A  63      66.985  33.199  -6.735  1.00  2.88           O  
ATOM    998  CB  LYS A  63      66.099  34.138  -9.172  1.00  2.88           C  
ATOM    999  CG  LYS A  63      65.718  34.569 -10.609  1.00  2.88           C  
ATOM   1000  CD  LYS A  63      64.759  35.741 -10.662  1.00  2.88           C  
ATOM   1001  CE  LYS A  63      64.457  36.133 -12.124  1.00  2.88           C  
ATOM   1002  NZ  LYS A  63      63.453  37.233 -12.217  1.00  2.88           N  
ATOM   1003  H   LYS A  63      65.049  31.896  -9.629  1.00  2.88           H  
ATOM   1004  HA  LYS A  63      67.775  32.900  -9.760  1.00  2.88           H  
ATOM   1005 1HB  LYS A  63      65.179  34.026  -8.599  1.00  2.88           H  
ATOM   1006 2HB  LYS A  63      66.677  34.944  -8.724  1.00  2.88           H  
ATOM   1007 1HG  LYS A  63      66.618  34.906 -11.096  1.00  2.88           H  
ATOM   1008 2HG  LYS A  63      65.315  33.730 -11.165  1.00  2.88           H  
ATOM   1009 1HD  LYS A  63      63.826  35.467 -10.163  1.00  2.88           H  
ATOM   1010 2HD  LYS A  63      65.198  36.591 -10.145  1.00  2.88           H  
ATOM   1011 1HE  LYS A  63      65.381  36.461 -12.602  1.00  2.88           H  
ATOM   1012 2HE  LYS A  63      64.081  35.261 -12.658  1.00  2.88           H  
ATOM   1013 1HZ  LYS A  63      63.285  37.460 -13.194  1.00  2.88           H  
ATOM   1014 2HZ  LYS A  63      62.587  36.935 -11.791  1.00  2.88           H  
ATOM   1015 3HZ  LYS A  63      63.801  38.049 -11.739  1.00  2.88           H  
ATOM   1016  N   GLY A  64      68.226  31.524  -7.593  1.00  2.76           N  
ATOM   1017  CA  GLY A  64      68.741  31.029  -6.327  1.00  2.76           C  
ATOM   1018  C   GLY A  64      67.787  30.031  -5.673  1.00  2.76           C  
ATOM   1019  O   GLY A  64      67.991  29.653  -4.524  1.00  2.76           O  
ATOM   1020  H   GLY A  64      68.478  31.053  -8.461  1.00  2.76           H  
ATOM   1021 1HA  GLY A  64      69.703  30.548  -6.493  1.00  2.76           H  
ATOM   1022 2HA  GLY A  64      68.913  31.866  -5.653  1.00  2.76           H  
ATOM   1023  N   ASP A  65      66.735  29.619  -6.395  1.00  2.60           N  
ATOM   1024  CA  ASP A  65      65.740  28.687  -5.854  1.00  2.60           C  
ATOM   1025  C   ASP A  65      66.249  27.240  -5.931  1.00  2.60           C  
ATOM   1026  O   ASP A  65      66.252  26.645  -7.016  1.00  2.60           O  
ATOM   1027  CB  ASP A  65      64.413  28.802  -6.614  1.00  2.60           C  
ATOM   1028  CG  ASP A  65      63.257  27.916  -6.059  1.00  2.60           C  
ATOM   1029  OD1 ASP A  65      63.513  26.889  -5.452  1.00  2.60           O  
ATOM   1030  OD2 ASP A  65      62.106  28.319  -6.228  1.00  2.60           O  
ATOM   1031  H   ASP A  65      66.633  29.973  -7.335  1.00  2.60           H  
ATOM   1032  HA  ASP A  65      65.546  28.992  -4.834  1.00  2.60           H  
ATOM   1033 1HB  ASP A  65      64.095  29.842  -6.632  1.00  2.60           H  
ATOM   1034 2HB  ASP A  65      64.581  28.504  -7.648  1.00  2.60           H  
ATOM   1035  N   PRO A  66      66.568  26.607  -4.785  1.00  2.40           N  
ATOM   1036  CA  PRO A  66      67.206  25.319  -4.687  1.00  2.40           C  
ATOM   1037  C   PRO A  66      66.335  24.181  -5.176  1.00  2.40           C  
ATOM   1038  O   PRO A  66      66.871  23.123  -5.512  1.00  2.40           O  
ATOM   1039  CB  PRO A  66      67.465  25.178  -3.180  1.00  2.40           C  
ATOM   1040  CG  PRO A  66      66.399  26.017  -2.530  1.00  2.40           C  
ATOM   1041  CD  PRO A  66      66.176  27.172  -3.468  1.00  2.40           C  
ATOM   1042  HA  PRO A  66      68.154  25.352  -5.239  1.00  2.40           H  
ATOM   1043 1HB  PRO A  66      67.400  24.120  -2.887  1.00  2.40           H  
ATOM   1044 2HB  PRO A  66      68.484  25.519  -2.941  1.00  2.40           H  
ATOM   1045 1HG  PRO A  66      65.483  25.415  -2.388  1.00  2.40           H  
ATOM   1046 2HG  PRO A  66      66.725  26.343  -1.532  1.00  2.40           H  
ATOM   1047 1HD  PRO A  66      65.098  27.410  -3.448  1.00  2.40           H  
ATOM   1048 2HD  PRO A  66      66.810  28.017  -3.183  1.00  2.40           H  
ATOM   1049  N   ASP A  67      65.008  24.398  -5.309  1.00  2.16           N  
ATOM   1050  CA  ASP A  67      64.126  23.293  -5.685  1.00  2.16           C  
ATOM   1051  C   ASP A  67      64.520  22.643  -6.999  1.00  2.16           C  
ATOM   1052  O   ASP A  67      64.295  21.439  -7.190  1.00  2.16           O  
ATOM   1053  CB  ASP A  67      62.646  23.701  -5.763  1.00  2.16           C  
ATOM   1054  CG  ASP A  67      61.935  23.923  -4.373  1.00  2.16           C  
ATOM   1055  OD1 ASP A  67      62.505  23.574  -3.345  1.00  2.16           O  
ATOM   1056  OD2 ASP A  67      60.778  24.331  -4.383  1.00  2.16           O  
ATOM   1057  H   ASP A  67      64.590  25.324  -5.140  1.00  2.16           H  
ATOM   1058  HA  ASP A  67      64.191  22.552  -4.914  1.00  2.16           H  
ATOM   1059 1HB  ASP A  67      62.569  24.636  -6.332  1.00  2.16           H  
ATOM   1060 2HB  ASP A  67      62.097  22.938  -6.320  1.00  2.16           H  
ATOM   1061  N   ASN A  68      65.066  23.447  -7.920  1.00  1.92           N  
ATOM   1062  CA  ASN A  68      65.465  22.942  -9.227  1.00  1.92           C  
ATOM   1063  C   ASN A  68      66.870  23.365  -9.610  1.00  1.92           C  
ATOM   1064  O   ASN A  68      67.164  23.561 -10.792  1.00  1.92           O  
ATOM   1065  CB  ASN A  68      64.474  23.354 -10.291  1.00  1.92           C  
ATOM   1066  CG  ASN A  68      63.177  22.665 -10.120  1.00  1.92           C  
ATOM   1067  OD1 ASN A  68      63.042  21.481 -10.481  1.00  1.92           O  
ATOM   1068  ND2 ASN A  68      62.215  23.350  -9.573  1.00  1.92           N  
ATOM   1069  H   ASN A  68      65.252  24.428  -7.681  1.00  1.92           H  
ATOM   1070  HA  ASN A  68      65.473  21.852  -9.181  1.00  1.92           H  
ATOM   1071 1HB  ASN A  68      64.304  24.425 -10.222  1.00  1.92           H  
ATOM   1072 2HB  ASN A  68      64.875  23.141 -11.281  1.00  1.92           H  
ATOM   1073 1HD2 ASN A  68      61.332  22.895  -9.419  1.00  1.92           H  
ATOM   1074 2HD2 ASN A  68      62.360  24.299  -9.286  1.00  1.92           H  
ATOM   1075  N   GLN A  69      67.749  23.514  -8.626  1.00  1.68           N  
ATOM   1076  CA  GLN A  69      69.124  23.886  -8.953  1.00  1.68           C  
ATOM   1077  C   GLN A  69      69.814  22.770  -9.716  1.00  1.68           C  
ATOM   1078  O   GLN A  69      69.683  21.596  -9.359  1.00  1.68           O  
ATOM   1079  CB  GLN A  69      69.924  24.233  -7.700  1.00  1.68           C  
ATOM   1080  CG  GLN A  69      71.364  24.664  -7.981  1.00  1.68           C  
ATOM   1081  CD  GLN A  69      72.096  25.123  -6.747  1.00  1.68           C  
ATOM   1082  OE1 GLN A  69      71.597  25.950  -5.976  1.00  1.68           O  
ATOM   1083  NE2 GLN A  69      73.287  24.573  -6.527  1.00  1.68           N  
ATOM   1084  H   GLN A  69      67.472  23.342  -7.656  1.00  1.68           H  
ATOM   1085  HA  GLN A  69      69.102  24.766  -9.598  1.00  1.68           H  
ATOM   1086 1HB  GLN A  69      69.431  25.052  -7.184  1.00  1.68           H  
ATOM   1087 2HB  GLN A  69      69.937  23.379  -7.025  1.00  1.68           H  
ATOM   1088 1HG  GLN A  69      71.903  23.806  -8.374  1.00  1.68           H  
ATOM   1089 2HG  GLN A  69      71.371  25.465  -8.718  1.00  1.68           H  
ATOM   1090 1HE2 GLN A  69      73.816  24.829  -5.716  1.00  1.68           H  
ATOM   1091 2HE2 GLN A  69      73.655  23.892  -7.166  1.00  1.68           H  
ATOM   1092  N   ARG A  70      70.547  23.117 -10.769  1.00  1.48           N  
ATOM   1093  CA  ARG A  70      71.280  22.105 -11.502  1.00  1.48           C  
ATOM   1094  C   ARG A  70      72.740  22.199 -11.073  1.00  1.48           C  
ATOM   1095  O   ARG A  70      73.155  23.231 -10.537  1.00  1.48           O  
ATOM   1096  CB  ARG A  70      71.137  22.319 -12.995  1.00  1.48           C  
ATOM   1097  CG  ARG A  70      69.717  22.253 -13.528  1.00  1.48           C  
ATOM   1098  CD  ARG A  70      69.708  22.224 -15.005  1.00  1.48           C  
ATOM   1099  NE  ARG A  70      68.371  22.139 -15.552  1.00  1.48           N  
ATOM   1100  CZ  ARG A  70      68.084  22.223 -16.864  1.00  1.48           C  
ATOM   1101  NH1 ARG A  70      69.044  22.421 -17.735  1.00  1.48           N  
ATOM   1102  NH2 ARG A  70      66.846  22.107 -17.273  1.00  1.48           N  
ATOM   1103  H   ARG A  70      70.632  24.089 -11.074  1.00  1.48           H  
ATOM   1104  HA  ARG A  70      70.900  21.115 -11.249  1.00  1.48           H  
ATOM   1105 1HB  ARG A  70      71.496  23.301 -13.245  1.00  1.48           H  
ATOM   1106 2HB  ARG A  70      71.747  21.591 -13.535  1.00  1.48           H  
ATOM   1107 1HG  ARG A  70      69.195  21.416 -13.137  1.00  1.48           H  
ATOM   1108 2HG  ARG A  70      69.196  23.160 -13.215  1.00  1.48           H  
ATOM   1109 1HD  ARG A  70      70.179  23.096 -15.386  1.00  1.48           H  
ATOM   1110 2HD  ARG A  70      70.268  21.354 -15.345  1.00  1.48           H  
ATOM   1111  HE  ARG A  70      67.606  21.987 -14.907  1.00  1.48           H  
ATOM   1112 1HH1 ARG A  70      69.999  22.517 -17.419  1.00  1.48           H  
ATOM   1113 2HH1 ARG A  70      68.826  22.481 -18.719  1.00  1.48           H  
ATOM   1114 1HH2 ARG A  70      66.110  21.948 -16.601  1.00  1.48           H  
ATOM   1115 2HH2 ARG A  70      66.631  22.169 -18.261  1.00  1.48           H  
ATOM   1116  N   SER A  71      73.540  21.166 -11.310  1.00  1.30           N  
ATOM   1117  CA  SER A  71      74.958  21.286 -10.973  1.00  1.30           C  
ATOM   1118  C   SER A  71      75.870  20.575 -11.972  1.00  1.30           C  
ATOM   1119  O   SER A  71      75.661  19.409 -12.302  1.00  1.30           O  
ATOM   1120  CB  SER A  71      75.175  20.715  -9.584  1.00  1.30           C  
ATOM   1121  OG  SER A  71      76.509  20.791  -9.204  1.00  1.30           O  
ATOM   1122  H   SER A  71      73.164  20.290 -11.675  1.00  1.30           H  
ATOM   1123  HA  SER A  71      75.230  22.342 -10.974  1.00  1.30           H  
ATOM   1124 1HB  SER A  71      74.554  21.246  -8.863  1.00  1.30           H  
ATOM   1125 2HB  SER A  71      74.856  19.670  -9.586  1.00  1.30           H  
ATOM   1126  HG  SER A  71      77.017  20.714 -10.024  1.00  1.30           H  
ATOM   1127  N   TYR A  72      76.891  21.288 -12.449  1.00  1.16           N  
ATOM   1128  CA  TYR A  72      77.875  20.732 -13.376  1.00  1.16           C  
ATOM   1129  C   TYR A  72      79.169  20.406 -12.650  1.00  1.16           C  
ATOM   1130  O   TYR A  72      79.898  21.302 -12.216  1.00  1.16           O  
ATOM   1131  CB  TYR A  72      78.186  21.689 -14.525  1.00  1.16           C  
ATOM   1132  CG  TYR A  72      77.101  21.918 -15.575  1.00  1.16           C  
ATOM   1133  CD1 TYR A  72      76.091  22.838 -15.378  1.00  1.16           C  
ATOM   1134  CD2 TYR A  72      77.177  21.225 -16.779  1.00  1.16           C  
ATOM   1135  CE1 TYR A  72      75.142  23.062 -16.384  1.00  1.16           C  
ATOM   1136  CE2 TYR A  72      76.244  21.447 -17.784  1.00  1.16           C  
ATOM   1137  CZ  TYR A  72      75.229  22.357 -17.599  1.00  1.16           C  
ATOM   1138  OH  TYR A  72      74.293  22.585 -18.623  1.00  1.16           O  
ATOM   1139  H   TYR A  72      77.014  22.246 -12.134  1.00  1.16           H  
ATOM   1140  HA  TYR A  72      77.481  19.817 -13.795  1.00  1.16           H  
ATOM   1141 1HB  TYR A  72      78.469  22.660 -14.114  1.00  1.16           H  
ATOM   1142 2HB  TYR A  72      79.048  21.298 -15.042  1.00  1.16           H  
ATOM   1143  HD1 TYR A  72      76.042  23.387 -14.438  1.00  1.16           H  
ATOM   1144  HD2 TYR A  72      77.982  20.508 -16.937  1.00  1.16           H  
ATOM   1145  HE1 TYR A  72      74.346  23.789 -16.230  1.00  1.16           H  
ATOM   1146  HE2 TYR A  72      76.313  20.904 -18.730  1.00  1.16           H  
ATOM   1147  HH  TYR A  72      74.573  22.131 -19.473  1.00  1.16           H  
ATOM   1148  N   GLN A  73      79.451  19.127 -12.505  1.00  1.06           N  
ATOM   1149  CA  GLN A  73      80.634  18.712 -11.779  1.00  1.06           C  
ATOM   1150  C   GLN A  73      81.660  18.240 -12.773  1.00  1.06           C  
ATOM   1151  O   GLN A  73      81.329  17.513 -13.708  1.00  1.06           O  
ATOM   1152  CB  GLN A  73      80.280  17.642 -10.749  1.00  1.06           C  
ATOM   1153  CG  GLN A  73      81.414  17.221  -9.862  1.00  1.06           C  
ATOM   1154  CD  GLN A  73      80.935  16.319  -8.712  1.00  1.06           C  
ATOM   1155  OE1 GLN A  73      80.707  15.090  -8.831  1.00  1.06           O  
ATOM   1156  NE2 GLN A  73      80.739  16.961  -7.568  1.00  1.06           N  
ATOM   1157  H   GLN A  73      78.810  18.433 -12.885  1.00  1.06           H  
ATOM   1158  HA  GLN A  73      81.053  19.561 -11.257  1.00  1.06           H  
ATOM   1159 1HB  GLN A  73      79.479  18.010 -10.108  1.00  1.06           H  
ATOM   1160 2HB  GLN A  73      79.906  16.770 -11.265  1.00  1.06           H  
ATOM   1161 1HG  GLN A  73      82.152  16.672 -10.455  1.00  1.06           H  
ATOM   1162 2HG  GLN A  73      81.871  18.117  -9.437  1.00  1.06           H  
ATOM   1163 1HE2 GLN A  73      80.415  16.474  -6.762  1.00  1.06           H  
ATOM   1164 2HE2 GLN A  73      80.909  17.963  -7.520  1.00  1.06           H  
ATOM   1165  N   PHE A  74      82.896  18.683 -12.620  1.00  0.99           N  
ATOM   1166  CA  PHE A  74      83.886  18.283 -13.585  1.00  0.99           C  
ATOM   1167  C   PHE A  74      85.060  17.567 -12.952  1.00  0.99           C  
ATOM   1168  O   PHE A  74      85.548  17.963 -11.891  1.00  0.99           O  
ATOM   1169  CB  PHE A  74      84.447  19.530 -14.280  1.00  0.99           C  
ATOM   1170  CG  PHE A  74      83.426  20.395 -14.959  1.00  0.99           C  
ATOM   1171  CD1 PHE A  74      82.762  21.361 -14.229  1.00  0.99           C  
ATOM   1172  CD2 PHE A  74      83.137  20.268 -16.285  1.00  0.99           C  
ATOM   1173  CE1 PHE A  74      81.832  22.181 -14.824  1.00  0.99           C  
ATOM   1174  CE2 PHE A  74      82.206  21.085 -16.892  1.00  0.99           C  
ATOM   1175  CZ  PHE A  74      81.556  22.044 -16.156  1.00  0.99           C  
ATOM   1176  H   PHE A  74      83.131  19.311 -11.864  1.00  0.99           H  
ATOM   1177  HA  PHE A  74      83.425  17.630 -14.311  1.00  0.99           H  
ATOM   1178 1HB  PHE A  74      84.977  20.139 -13.551  1.00  0.99           H  
ATOM   1179 2HB  PHE A  74      85.176  19.214 -15.032  1.00  0.99           H  
ATOM   1180  HD1 PHE A  74      82.985  21.465 -13.166  1.00  0.99           H  
ATOM   1181  HD2 PHE A  74      83.649  19.517 -16.845  1.00  0.99           H  
ATOM   1182  HE1 PHE A  74      81.315  22.934 -14.234  1.00  0.99           H  
ATOM   1183  HE2 PHE A  74      81.986  20.975 -17.953  1.00  0.99           H  
ATOM   1184  HZ  PHE A  74      80.819  22.691 -16.626  1.00  0.99           H  
ATOM   1185  N   ASN A  75      85.543  16.552 -13.653  1.00  0.94           N  
ATOM   1186  CA  ASN A  75      86.797  15.882 -13.343  1.00  0.94           C  
ATOM   1187  C   ASN A  75      87.698  16.310 -14.487  1.00  0.94           C  
ATOM   1188  O   ASN A  75      87.219  16.454 -15.613  1.00  0.94           O  
ATOM   1189  CB  ASN A  75      86.651  14.371 -13.231  1.00  0.94           C  
ATOM   1190  CG  ASN A  75      85.787  13.925 -12.049  1.00  0.94           C  
ATOM   1191  OD1 ASN A  75      85.769  14.539 -10.977  1.00  0.94           O  
ATOM   1192  ND2 ASN A  75      85.079  12.841 -12.231  1.00  0.94           N  
ATOM   1193  H   ASN A  75      85.018  16.259 -14.477  1.00  0.94           H  
ATOM   1194  HA  ASN A  75      87.222  16.275 -12.416  1.00  0.94           H  
ATOM   1195 1HB  ASN A  75      86.216  13.983 -14.140  1.00  0.94           H  
ATOM   1196 2HB  ASN A  75      87.642  13.923 -13.128  1.00  0.94           H  
ATOM   1197 1HD2 ASN A  75      84.500  12.490 -11.495  1.00  0.94           H  
ATOM   1198 2HD2 ASN A  75      85.127  12.353 -13.102  1.00  0.94           H  
ATOM   1199  N   VAL A  76      88.974  16.525 -14.242  1.00  0.91           N  
ATOM   1200  CA  VAL A  76      89.832  17.026 -15.320  1.00  0.91           C  
ATOM   1201  C   VAL A  76      91.032  16.127 -15.610  1.00  0.91           C  
ATOM   1202  O   VAL A  76      91.632  15.563 -14.696  1.00  0.91           O  
ATOM   1203  CB  VAL A  76      90.267  18.479 -15.024  1.00  0.91           C  
ATOM   1204  CG1 VAL A  76      91.152  18.955 -16.125  1.00  0.91           C  
ATOM   1205  CG2 VAL A  76      89.017  19.401 -14.912  1.00  0.91           C  
ATOM   1206  H   VAL A  76      89.335  16.362 -13.302  1.00  0.91           H  
ATOM   1207  HA  VAL A  76      89.244  17.067 -16.235  1.00  0.91           H  
ATOM   1208  HB  VAL A  76      90.828  18.520 -14.098  1.00  0.91           H  
ATOM   1209 1HG1 VAL A  76      91.435  19.961 -15.929  1.00  0.91           H  
ATOM   1210 2HG1 VAL A  76      92.039  18.336 -16.195  1.00  0.91           H  
ATOM   1211 3HG1 VAL A  76      90.612  18.911 -17.067  1.00  0.91           H  
ATOM   1212 1HG2 VAL A  76      89.336  20.424 -14.713  1.00  0.91           H  
ATOM   1213 2HG2 VAL A  76      88.458  19.372 -15.846  1.00  0.91           H  
ATOM   1214 3HG2 VAL A  76      88.377  19.064 -14.101  1.00  0.91           H  
ATOM   1215  N   TYR A  77      91.334  15.909 -16.894  1.00  0.90           N  
ATOM   1216  CA  TYR A  77      92.471  15.061 -17.239  1.00  0.90           C  
ATOM   1217  C   TYR A  77      93.771  15.829 -17.396  1.00  0.90           C  
ATOM   1218  O   TYR A  77      93.832  16.871 -18.049  1.00  0.90           O  
ATOM   1219  CB  TYR A  77      92.211  14.304 -18.532  1.00  0.90           C  
ATOM   1220  CG  TYR A  77      91.240  13.215 -18.426  1.00  0.90           C  
ATOM   1221  CD1 TYR A  77      89.904  13.443 -18.643  1.00  0.90           C  
ATOM   1222  CD2 TYR A  77      91.697  11.969 -18.102  1.00  0.90           C  
ATOM   1223  CE1 TYR A  77      89.005  12.410 -18.519  1.00  0.90           C  
ATOM   1224  CE2 TYR A  77      90.826  10.937 -17.977  1.00  0.90           C  
ATOM   1225  CZ  TYR A  77      89.484  11.140 -18.175  1.00  0.90           C  
ATOM   1226  OH  TYR A  77      88.628  10.085 -17.996  1.00  0.90           O  
ATOM   1227  H   TYR A  77      90.819  16.376 -17.644  1.00  0.90           H  
ATOM   1228  HA  TYR A  77      92.617  14.339 -16.435  1.00  0.90           H  
ATOM   1229 1HB  TYR A  77      91.847  15.002 -19.283  1.00  0.90           H  
ATOM   1230 2HB  TYR A  77      93.124  13.901 -18.904  1.00  0.90           H  
ATOM   1231  HD1 TYR A  77      89.575  14.429 -18.903  1.00  0.90           H  
ATOM   1232  HD2 TYR A  77      92.753  11.811 -17.932  1.00  0.90           H  
ATOM   1233  HE1 TYR A  77      87.939  12.586 -18.679  1.00  0.90           H  
ATOM   1234  HE2 TYR A  77      91.189   9.945 -17.702  1.00  0.90           H  
ATOM   1235  HH  TYR A  77      88.968   9.540 -17.245  1.00  0.90           H  
ATOM   1236  N   ASN A  78      94.833  15.251 -16.849  1.00  0.91           N  
ATOM   1237  CA  ASN A  78      96.172  15.808 -16.927  1.00  0.91           C  
ATOM   1238  C   ASN A  78      97.158  14.885 -17.573  1.00  0.91           C  
ATOM   1239  O   ASN A  78      97.272  13.718 -17.192  1.00  0.91           O  
ATOM   1240  CB  ASN A  78      96.683  16.104 -15.553  1.00  0.91           C  
ATOM   1241  CG  ASN A  78      95.979  17.112 -14.964  1.00  0.91           C  
ATOM   1242  OD1 ASN A  78      96.264  18.264 -15.179  1.00  0.91           O  
ATOM   1243  ND2 ASN A  78      94.990  16.755 -14.237  1.00  0.91           N  
ATOM   1244  H   ASN A  78      94.699  14.416 -16.282  1.00  0.91           H  
ATOM   1245  HA  ASN A  78      96.139  16.722 -17.520  1.00  0.91           H  
ATOM   1246 1HB  ASN A  78      96.599  15.206 -14.933  1.00  0.91           H  
ATOM   1247 2HB  ASN A  78      97.740  16.376 -15.604  1.00  0.91           H  
ATOM   1248 1HD2 ASN A  78      94.421  17.457 -13.809  1.00  0.91           H  
ATOM   1249 2HD2 ASN A  78      94.780  15.769 -14.139  1.00  0.91           H  
ATOM   1250  N   LEU A  79      97.886  15.404 -18.542  1.00  0.95           N  
ATOM   1251  CA  LEU A  79      98.933  14.615 -19.154  1.00  0.95           C  
ATOM   1252  C   LEU A  79     100.115  14.704 -18.211  1.00  0.95           C  
ATOM   1253  O   LEU A  79     100.631  15.791 -17.949  1.00  0.95           O  
ATOM   1254  CB  LEU A  79      99.288  15.130 -20.549  1.00  0.95           C  
ATOM   1255  CG  LEU A  79     100.379  14.349 -21.254  1.00  0.95           C  
ATOM   1256  CD1 LEU A  79      99.919  12.970 -21.443  1.00  0.95           C  
ATOM   1257  CD2 LEU A  79     100.669  14.981 -22.588  1.00  0.95           C  
ATOM   1258  H   LEU A  79      97.718  16.370 -18.828  1.00  0.95           H  
ATOM   1259  HA  LEU A  79      98.615  13.573 -19.225  1.00  0.95           H  
ATOM   1260 1HB  LEU A  79      98.396  15.099 -21.170  1.00  0.95           H  
ATOM   1261 2HB  LEU A  79      99.616  16.166 -20.465  1.00  0.95           H  
ATOM   1262  HG  LEU A  79     101.271  14.329 -20.650  1.00  0.95           H  
ATOM   1263 1HD1 LEU A  79     100.696  12.411 -21.943  1.00  0.95           H  
ATOM   1264 2HD1 LEU A  79      99.705  12.513 -20.482  1.00  0.95           H  
ATOM   1265 3HD1 LEU A  79      99.020  12.979 -22.044  1.00  0.95           H  
ATOM   1266 1HD2 LEU A  79     101.434  14.416 -23.112  1.00  0.95           H  
ATOM   1267 2HD2 LEU A  79      99.775  14.981 -23.168  1.00  0.95           H  
ATOM   1268 3HD2 LEU A  79     100.999  15.998 -22.438  1.00  0.95           H  
ATOM   1269  N   THR A  80     100.521  13.560 -17.676  1.00  1.01           N  
ATOM   1270  CA  THR A  80     101.556  13.503 -16.659  1.00  1.01           C  
ATOM   1271  C   THR A  80     102.953  13.336 -17.234  1.00  1.01           C  
ATOM   1272  O   THR A  80     103.948  13.467 -16.519  1.00  1.01           O  
ATOM   1273  CB  THR A  80     101.261  12.345 -15.695  1.00  1.01           C  
ATOM   1274  OG1 THR A  80     101.317  11.109 -16.404  1.00  1.01           O  
ATOM   1275  CG2 THR A  80      99.869  12.492 -15.131  1.00  1.01           C  
ATOM   1276  H   THR A  80     100.063  12.692 -17.954  1.00  1.01           H  
ATOM   1277  HA  THR A  80     101.534  14.436 -16.097  1.00  1.01           H  
ATOM   1278  HB  THR A  80     101.991  12.339 -14.891  1.00  1.01           H  
ATOM   1279  HG1 THR A  80     100.782  11.196 -17.224  1.00  1.01           H  
ATOM   1280 1HG2 THR A  80      99.675  11.660 -14.466  1.00  1.01           H  
ATOM   1281 2HG2 THR A  80      99.784  13.430 -14.586  1.00  1.01           H  
ATOM   1282 3HG2 THR A  80      99.150  12.481 -15.949  1.00  1.01           H  
ATOM   1283  N   ASN A  81     103.031  13.034 -18.523  1.00  1.09           N  
ATOM   1284  CA  ASN A  81     104.318  12.835 -19.159  1.00  1.09           C  
ATOM   1285  C   ASN A  81     104.467  13.514 -20.531  1.00  1.09           C  
ATOM   1286  O   ASN A  81     104.890  12.834 -21.469  1.00  1.09           O  
ATOM   1287  CB  ASN A  81     104.585  11.345 -19.307  1.00  1.09           C  
ATOM   1288  CG  ASN A  81     103.584  10.648 -20.252  1.00  1.09           C  
ATOM   1289  OD1 ASN A  81     102.481  11.170 -20.449  1.00  1.09           O  
ATOM   1290  ND2 ASN A  81     103.977   9.510 -20.833  1.00  1.09           N  
ATOM   1291  H   ASN A  81     102.175  12.947 -19.045  1.00  1.09           H  
ATOM   1292  HA  ASN A  81     105.087  13.257 -18.510  1.00  1.09           H  
ATOM   1293 1HB  ASN A  81     105.593  11.190 -19.667  1.00  1.09           H  
ATOM   1294 2HB  ASN A  81     104.516  10.867 -18.327  1.00  1.09           H  
ATOM   1295 1HD2 ASN A  81     103.385   8.993 -21.512  1.00  1.09           H  
ATOM   1296 2HD2 ASN A  81     104.909   9.144 -20.617  1.00  1.09           H  
ATOM   1297  N   PRO A  82     104.172  14.826 -20.713  1.00  1.18           N  
ATOM   1298  CA  PRO A  82     104.310  15.525 -21.985  1.00  1.18           C  
ATOM   1299  C   PRO A  82     105.669  15.296 -22.627  1.00  1.18           C  
ATOM   1300  O   PRO A  82     105.783  15.159 -23.840  1.00  1.18           O  
ATOM   1301  CB  PRO A  82     104.185  16.989 -21.564  1.00  1.18           C  
ATOM   1302  CG  PRO A  82     103.304  16.964 -20.359  1.00  1.18           C  
ATOM   1303  CD  PRO A  82     103.720  15.717 -19.605  1.00  1.18           C  
ATOM   1304  HA  PRO A  82     103.506  15.228 -22.666  1.00  1.18           H  
ATOM   1305 1HB  PRO A  82     105.182  17.402 -21.350  1.00  1.18           H  
ATOM   1306 2HB  PRO A  82     103.779  17.581 -22.391  1.00  1.18           H  
ATOM   1307 1HG  PRO A  82     103.442  17.876 -19.763  1.00  1.18           H  
ATOM   1308 2HG  PRO A  82     102.248  16.945 -20.652  1.00  1.18           H  
ATOM   1309 1HD  PRO A  82     104.522  15.910 -18.884  1.00  1.18           H  
ATOM   1310 2HD  PRO A  82     102.818  15.397 -19.139  1.00  1.18           H  
ATOM   1311  N   ALA A  83     106.712  15.202 -21.801  1.00  1.29           N  
ATOM   1312  CA  ALA A  83     108.056  14.978 -22.314  1.00  1.29           C  
ATOM   1313  C   ALA A  83     108.183  13.641 -23.032  1.00  1.29           C  
ATOM   1314  O   ALA A  83     108.876  13.530 -24.048  1.00  1.29           O  
ATOM   1315  CB  ALA A  83     109.054  15.034 -21.174  1.00  1.29           C  
ATOM   1316  H   ALA A  83     106.584  15.308 -20.806  1.00  1.29           H  
ATOM   1317  HA  ALA A  83     108.278  15.767 -23.030  1.00  1.29           H  
ATOM   1318 1HB  ALA A  83     110.063  14.901 -21.564  1.00  1.29           H  
ATOM   1319 2HB  ALA A  83     108.981  16.003 -20.681  1.00  1.29           H  
ATOM   1320 3HB  ALA A  83     108.833  14.244 -20.459  1.00  1.29           H  
ATOM   1321  N   GLN A  84     107.520  12.612 -22.507  1.00  1.41           N  
ATOM   1322  CA  GLN A  84     107.664  11.300 -23.101  1.00  1.41           C  
ATOM   1323  C   GLN A  84     106.785  11.238 -24.316  1.00  1.41           C  
ATOM   1324  O   GLN A  84     107.143  10.609 -25.314  1.00  1.41           O  
ATOM   1325  CB  GLN A  84     107.296  10.196 -22.125  1.00  1.41           C  
ATOM   1326  CG  GLN A  84     108.204  10.074 -20.933  1.00  1.41           C  
ATOM   1327  CD  GLN A  84     107.819   8.911 -20.011  1.00  1.41           C  
ATOM   1328  OE1 GLN A  84     106.652   8.491 -19.899  1.00  1.41           O  
ATOM   1329  NE2 GLN A  84     108.829   8.371 -19.329  1.00  1.41           N  
ATOM   1330  H   GLN A  84     106.887  12.745 -21.726  1.00  1.41           H  
ATOM   1331  HA  GLN A  84     108.698  11.162 -23.410  1.00  1.41           H  
ATOM   1332 1HB  GLN A  84     106.301  10.380 -21.776  1.00  1.41           H  
ATOM   1333 2HB  GLN A  84     107.289   9.245 -22.639  1.00  1.41           H  
ATOM   1334 1HG  GLN A  84     109.224   9.919 -21.281  1.00  1.41           H  
ATOM   1335 2HG  GLN A  84     108.143  10.998 -20.358  1.00  1.41           H  
ATOM   1336 1HE2 GLN A  84     108.664   7.604 -18.705  1.00  1.41           H  
ATOM   1337 2HE2 GLN A  84     109.758   8.729 -19.440  1.00  1.41           H  
ATOM   1338  N   PHE A  85     105.641  11.920 -24.234  1.00  1.53           N  
ATOM   1339  CA  PHE A  85     104.710  11.963 -25.343  1.00  1.53           C  
ATOM   1340  C   PHE A  85     105.426  12.545 -26.550  1.00  1.53           C  
ATOM   1341  O   PHE A  85     105.453  11.959 -27.634  1.00  1.53           O  
ATOM   1342  CB  PHE A  85     103.490  12.821 -25.013  1.00  1.53           C  
ATOM   1343  CG  PHE A  85     102.559  12.939 -26.164  1.00  1.53           C  
ATOM   1344  CD1 PHE A  85     101.668  11.930 -26.454  1.00  1.53           C  
ATOM   1345  CD2 PHE A  85     102.595  14.048 -26.976  1.00  1.53           C  
ATOM   1346  CE1 PHE A  85     100.814  12.030 -27.537  1.00  1.53           C  
ATOM   1347  CE2 PHE A  85     101.765  14.158 -28.049  1.00  1.53           C  
ATOM   1348  CZ  PHE A  85     100.862  13.146 -28.337  1.00  1.53           C  
ATOM   1349  H   PHE A  85     105.413  12.404 -23.366  1.00  1.53           H  
ATOM   1350  HA  PHE A  85     104.387  10.953 -25.571  1.00  1.53           H  
ATOM   1351 1HB  PHE A  85     102.950  12.395 -24.166  1.00  1.53           H  
ATOM   1352 2HB  PHE A  85     103.809  13.816 -24.734  1.00  1.53           H  
ATOM   1353  HD1 PHE A  85     101.655  11.054 -25.817  1.00  1.53           H  
ATOM   1354  HD2 PHE A  85     103.301  14.838 -26.752  1.00  1.53           H  
ATOM   1355  HE1 PHE A  85     100.108  11.231 -27.761  1.00  1.53           H  
ATOM   1356  HE2 PHE A  85     101.815  15.042 -28.669  1.00  1.53           H  
ATOM   1357  HZ  PHE A  85     100.187  13.225 -29.193  1.00  1.53           H  
ATOM   1358  N   LEU A  86     106.063  13.690 -26.341  1.00  1.63           N  
ATOM   1359  CA  LEU A  86     106.778  14.374 -27.399  1.00  1.63           C  
ATOM   1360  C   LEU A  86     108.020  13.575 -27.846  1.00  1.63           C  
ATOM   1361  O   LEU A  86     108.481  13.704 -28.977  1.00  1.63           O  
ATOM   1362  CB  LEU A  86     107.085  15.795 -26.928  1.00  1.63           C  
ATOM   1363  CG  LEU A  86     105.797  16.669 -26.738  1.00  1.63           C  
ATOM   1364  CD1 LEU A  86     106.183  18.025 -26.176  1.00  1.63           C  
ATOM   1365  CD2 LEU A  86     105.025  16.795 -28.071  1.00  1.63           C  
ATOM   1366  H   LEU A  86     106.025  14.125 -25.419  1.00  1.63           H  
ATOM   1367  HA  LEU A  86     106.110  14.453 -28.255  1.00  1.63           H  
ATOM   1368 1HB  LEU A  86     107.578  15.726 -25.957  1.00  1.63           H  
ATOM   1369 2HB  LEU A  86     107.753  16.286 -27.612  1.00  1.63           H  
ATOM   1370  HG  LEU A  86     105.153  16.184 -26.013  1.00  1.63           H  
ATOM   1371 1HD1 LEU A  86     105.290  18.627 -26.013  1.00  1.63           H  
ATOM   1372 2HD1 LEU A  86     106.703  17.882 -25.226  1.00  1.63           H  
ATOM   1373 3HD1 LEU A  86     106.839  18.537 -26.879  1.00  1.63           H  
ATOM   1374 1HD2 LEU A  86     104.119  17.382 -27.913  1.00  1.63           H  
ATOM   1375 2HD2 LEU A  86     105.634  17.285 -28.802  1.00  1.63           H  
ATOM   1376 3HD2 LEU A  86     104.753  15.804 -28.435  1.00  1.63           H  
ATOM   1377  N   ALA A  87     108.537  12.695 -26.985  1.00  1.70           N  
ATOM   1378  CA  ALA A  87     109.652  11.834 -27.362  1.00  1.70           C  
ATOM   1379  C   ALA A  87     109.189  10.614 -28.195  1.00  1.70           C  
ATOM   1380  O   ALA A  87     110.025   9.818 -28.630  1.00  1.70           O  
ATOM   1381  CB  ALA A  87     110.390  11.349 -26.131  1.00  1.70           C  
ATOM   1382  H   ALA A  87     108.186  12.646 -26.031  1.00  1.70           H  
ATOM   1383  HA  ALA A  87     110.336  12.423 -27.973  1.00  1.70           H  
ATOM   1384 1HB  ALA A  87     111.238  10.739 -26.433  1.00  1.70           H  
ATOM   1385 2HB  ALA A  87     110.741  12.206 -25.555  1.00  1.70           H  
ATOM   1386 3HB  ALA A  87     109.718  10.758 -25.525  1.00  1.70           H  
ATOM   1387  N   GLY A  88     107.869  10.458 -28.412  1.00  1.71           N  
ATOM   1388  CA  GLY A  88     107.318   9.351 -29.201  1.00  1.71           C  
ATOM   1389  C   GLY A  88     106.546   8.274 -28.420  1.00  1.71           C  
ATOM   1390  O   GLY A  88     106.193   7.232 -28.982  1.00  1.71           O  
ATOM   1391  H   GLY A  88     107.206  11.135 -28.040  1.00  1.71           H  
ATOM   1392 1HA  GLY A  88     106.656   9.778 -29.943  1.00  1.71           H  
ATOM   1393 2HA  GLY A  88     108.127   8.877 -29.753  1.00  1.71           H  
ATOM   1394  N   ALA A  89     106.303   8.496 -27.131  1.00  1.65           N  
ATOM   1395  CA  ALA A  89     105.567   7.543 -26.299  1.00  1.65           C  
ATOM   1396  C   ALA A  89     104.067   7.809 -26.257  1.00  1.65           C  
ATOM   1397  O   ALA A  89     103.593   8.906 -26.534  1.00  1.65           O  
ATOM   1398  CB  ALA A  89     106.089   7.572 -24.881  1.00  1.65           C  
ATOM   1399  H   ALA A  89     106.625   9.361 -26.695  1.00  1.65           H  
ATOM   1400  HA  ALA A  89     105.722   6.550 -26.718  1.00  1.65           H  
ATOM   1401 1HB  ALA A  89     105.558   6.836 -24.280  1.00  1.65           H  
ATOM   1402 2HB  ALA A  89     107.152   7.353 -24.873  1.00  1.65           H  
ATOM   1403 3HB  ALA A  89     105.915   8.550 -24.471  1.00  1.65           H  
ATOM   1404  N   ASN A  90     103.307   6.802 -25.865  1.00  1.54           N  
ATOM   1405  CA  ASN A  90     101.894   7.025 -25.630  1.00  1.54           C  
ATOM   1406  C   ASN A  90     101.727   7.833 -24.324  1.00  1.54           C  
ATOM   1407  O   ASN A  90     102.516   7.659 -23.382  1.00  1.54           O  
ATOM   1408  CB  ASN A  90     101.146   5.719 -25.650  1.00  1.54           C  
ATOM   1409  CG  ASN A  90     100.999   5.198 -27.039  1.00  1.54           C  
ATOM   1410  OD1 ASN A  90     100.765   5.986 -27.965  1.00  1.54           O  
ATOM   1411  ND2 ASN A  90     101.131   3.913 -27.216  1.00  1.54           N  
ATOM   1412  H   ASN A  90     103.713   5.893 -25.693  1.00  1.54           H  
ATOM   1413  HA  ASN A  90     101.526   7.617 -26.464  1.00  1.54           H  
ATOM   1414 1HB  ASN A  90     101.695   4.984 -25.076  1.00  1.54           H  
ATOM   1415 2HB  ASN A  90     100.179   5.832 -25.194  1.00  1.54           H  
ATOM   1416 1HD2 ASN A  90     101.046   3.523 -28.133  1.00  1.54           H  
ATOM   1417 2HD2 ASN A  90     101.321   3.313 -26.437  1.00  1.54           H  
ATOM   1418  N   PRO A  91     100.749   8.745 -24.260  1.00  1.41           N  
ATOM   1419  CA  PRO A  91     100.494   9.623 -23.134  1.00  1.41           C  
ATOM   1420  C   PRO A  91      99.958   8.914 -21.903  1.00  1.41           C  
ATOM   1421  O   PRO A  91      99.099   8.040 -22.006  1.00  1.41           O  
ATOM   1422  CB  PRO A  91      99.426  10.544 -23.694  1.00  1.41           C  
ATOM   1423  CG  PRO A  91      98.715   9.726 -24.751  1.00  1.41           C  
ATOM   1424  CD  PRO A  91      99.763   8.851 -25.352  1.00  1.41           C  
ATOM   1425  HA  PRO A  91     101.415  10.182 -22.894  1.00  1.41           H  
ATOM   1426 1HB  PRO A  91      98.785  10.824 -22.886  1.00  1.41           H  
ATOM   1427 2HB  PRO A  91      99.872  11.469 -24.092  1.00  1.41           H  
ATOM   1428 1HG  PRO A  91      97.887   9.153 -24.304  1.00  1.41           H  
ATOM   1429 2HG  PRO A  91      98.271  10.392 -25.484  1.00  1.41           H  
ATOM   1430 1HD  PRO A  91      99.312   7.886 -25.585  1.00  1.41           H  
ATOM   1431 2HD  PRO A  91     100.188   9.329 -26.236  1.00  1.41           H  
ATOM   1432  N   ILE A  92     100.349   9.393 -20.741  1.00  1.26           N  
ATOM   1433  CA  ILE A  92      99.826   8.872 -19.490  1.00  1.26           C  
ATOM   1434  C   ILE A  92      99.035   9.923 -18.749  1.00  1.26           C  
ATOM   1435  O   ILE A  92      99.543  11.014 -18.480  1.00  1.26           O  
ATOM   1436  CB  ILE A  92     100.945   8.339 -18.593  1.00  1.26           C  
ATOM   1437  CG1 ILE A  92     101.653   7.196 -19.302  1.00  1.26           C  
ATOM   1438  CG2 ILE A  92     100.371   7.885 -17.254  1.00  1.26           C  
ATOM   1439  CD1 ILE A  92     102.915   6.766 -18.635  1.00  1.26           C  
ATOM   1440  H   ILE A  92     101.061  10.114 -20.721  1.00  1.26           H  
ATOM   1441  HA  ILE A  92      99.167   8.052 -19.719  1.00  1.26           H  
ATOM   1442  HB  ILE A  92     101.680   9.126 -18.421  1.00  1.26           H  
ATOM   1443 1HG1 ILE A  92     100.979   6.347 -19.338  1.00  1.26           H  
ATOM   1444 2HG1 ILE A  92     101.895   7.496 -20.320  1.00  1.26           H  
ATOM   1445 1HG2 ILE A  92     101.175   7.514 -16.621  1.00  1.26           H  
ATOM   1446 2HG2 ILE A  92      99.885   8.726 -16.757  1.00  1.26           H  
ATOM   1447 3HG2 ILE A  92      99.644   7.092 -17.413  1.00  1.26           H  
ATOM   1448 1HD1 ILE A  92     103.358   5.943 -19.197  1.00  1.26           H  
ATOM   1449 2HD1 ILE A  92     103.615   7.603 -18.606  1.00  1.26           H  
ATOM   1450 3HD1 ILE A  92     102.697   6.438 -17.621  1.00  1.26           H  
ATOM   1451  N   TYR A  93      97.793   9.584 -18.433  1.00  1.15           N  
ATOM   1452  CA  TYR A  93      96.889  10.504 -17.785  1.00  1.15           C  
ATOM   1453  C   TYR A  93      96.537  10.228 -16.336  1.00  1.15           C  
ATOM   1454  O   TYR A  93      96.449   9.079 -15.901  1.00  1.15           O  
ATOM   1455  CB  TYR A  93      95.616  10.597 -18.597  1.00  1.15           C  
ATOM   1456  CG  TYR A  93      95.785  11.391 -19.819  1.00  1.15           C  
ATOM   1457  CD1 TYR A  93      96.205  10.841 -21.005  1.00  1.15           C  
ATOM   1458  CD2 TYR A  93      95.515  12.721 -19.730  1.00  1.15           C  
ATOM   1459  CE1 TYR A  93      96.328  11.658 -22.096  1.00  1.15           C  
ATOM   1460  CE2 TYR A  93      95.649  13.535 -20.800  1.00  1.15           C  
ATOM   1461  CZ  TYR A  93      96.051  13.017 -21.981  1.00  1.15           C  
ATOM   1462  OH  TYR A  93      96.184  13.846 -23.043  1.00  1.15           O  
ATOM   1463  H   TYR A  93      97.452   8.667 -18.667  1.00  1.15           H  
ATOM   1464  HA  TYR A  93      97.367  11.476 -17.812  1.00  1.15           H  
ATOM   1465 1HB  TYR A  93      95.286   9.593 -18.880  1.00  1.15           H  
ATOM   1466 2HB  TYR A  93      94.839  11.045 -17.995  1.00  1.15           H  
ATOM   1467  HD1 TYR A  93      96.428   9.774 -21.082  1.00  1.15           H  
ATOM   1468  HD2 TYR A  93      95.195  13.129 -18.780  1.00  1.15           H  
ATOM   1469  HE1 TYR A  93      96.646  11.237 -23.034  1.00  1.15           H  
ATOM   1470  HE2 TYR A  93      95.433  14.601 -20.708  1.00  1.15           H  
ATOM   1471  HH  TYR A  93      95.988  14.745 -22.765  1.00  1.15           H  
ATOM   1472  N   GLN A  94      96.271  11.328 -15.629  1.00  1.06           N  
ATOM   1473  CA  GLN A  94      95.797  11.348 -14.246  1.00  1.06           C  
ATOM   1474  C   GLN A  94      94.569  12.235 -14.098  1.00  1.06           C  
ATOM   1475  O   GLN A  94      94.539  13.372 -14.577  1.00  1.06           O  
ATOM   1476  CB  GLN A  94      96.886  11.839 -13.287  1.00  1.06           C  
ATOM   1477  CG  GLN A  94      96.435  12.018 -11.809  1.00  1.06           C  
ATOM   1478  CD  GLN A  94      96.126  10.696 -11.082  1.00  1.06           C  
ATOM   1479  OE1 GLN A  94      96.987   9.811 -10.987  1.00  1.06           O  
ATOM   1480  NE2 GLN A  94      94.900  10.567 -10.552  1.00  1.06           N  
ATOM   1481  H   GLN A  94      96.441  12.219 -16.098  1.00  1.06           H  
ATOM   1482  HA  GLN A  94      95.517  10.335 -13.961  1.00  1.06           H  
ATOM   1483 1HB  GLN A  94      97.711  11.132 -13.290  1.00  1.06           H  
ATOM   1484 2HB  GLN A  94      97.270  12.800 -13.637  1.00  1.06           H  
ATOM   1485 1HG  GLN A  94      97.234  12.517 -11.263  1.00  1.06           H  
ATOM   1486 2HG  GLN A  94      95.535  12.636 -11.780  1.00  1.06           H  
ATOM   1487 1HE2 GLN A  94      94.653   9.734 -10.063  1.00  1.06           H  
ATOM   1488 2HE2 GLN A  94      94.210  11.329 -10.632  1.00  1.06           H  
ATOM   1489  N   GLU A  95      93.519  11.674 -13.510  1.00  1.01           N  
ATOM   1490  CA  GLU A  95      92.286  12.419 -13.281  1.00  1.01           C  
ATOM   1491  C   GLU A  95      92.378  13.223 -11.978  1.00  1.01           C  
ATOM   1492  O   GLU A  95      92.851  12.704 -10.956  1.00  1.01           O  
ATOM   1493  CB  GLU A  95      91.100  11.440 -13.231  1.00  1.01           C  
ATOM   1494  CG  GLU A  95      90.847  10.722 -14.543  1.00  1.01           C  
ATOM   1495  CD  GLU A  95      89.725   9.643 -14.550  1.00  1.01           C  
ATOM   1496  OE1 GLU A  95      89.075   9.424 -13.545  1.00  1.01           O  
ATOM   1497  OE2 GLU A  95      89.548   9.017 -15.593  1.00  1.01           O  
ATOM   1498  H   GLU A  95      93.594  10.721 -13.177  1.00  1.01           H  
ATOM   1499  HA  GLU A  95      92.138  13.118 -14.104  1.00  1.01           H  
ATOM   1500 1HB  GLU A  95      91.266  10.694 -12.459  1.00  1.01           H  
ATOM   1501 2HB  GLU A  95      90.199  11.993 -12.976  1.00  1.01           H  
ATOM   1502 1HG  GLU A  95      90.548  11.506 -15.229  1.00  1.01           H  
ATOM   1503 2HG  GLU A  95      91.779  10.295 -14.901  1.00  1.01           H  
ATOM   1504  N   VAL A  96      91.926  14.481 -12.015  1.00  0.98           N  
ATOM   1505  CA  VAL A  96      91.916  15.335 -10.827  1.00  0.98           C  
ATOM   1506  C   VAL A  96      90.524  15.919 -10.617  1.00  0.98           C  
ATOM   1507  O   VAL A  96      89.681  15.874 -11.516  1.00  0.98           O  
ATOM   1508  CB  VAL A  96      92.954  16.471 -10.934  1.00  0.98           C  
ATOM   1509  CG1 VAL A  96      94.355  15.863 -11.108  1.00  0.98           C  
ATOM   1510  CG2 VAL A  96      92.585  17.405 -12.047  1.00  0.98           C  
ATOM   1511  H   VAL A  96      91.607  14.858 -12.907  1.00  0.98           H  
ATOM   1512  HA  VAL A  96      92.168  14.727  -9.958  1.00  0.98           H  
ATOM   1513  HB  VAL A  96      92.963  17.032 -10.002  1.00  0.98           H  
ATOM   1514 1HG1 VAL A  96      95.095  16.657 -11.158  1.00  0.98           H  
ATOM   1515 2HG1 VAL A  96      94.572  15.213 -10.261  1.00  0.98           H  
ATOM   1516 3HG1 VAL A  96      94.393  15.277 -12.024  1.00  0.98           H  
ATOM   1517 1HG2 VAL A  96      93.309  18.211 -12.095  1.00  0.98           H  
ATOM   1518 2HG2 VAL A  96      92.573  16.875 -12.972  1.00  0.98           H  
ATOM   1519 3HG2 VAL A  96      91.610  17.813 -11.853  1.00  0.98           H  
ATOM   1520  N   GLY A  97      90.286  16.510  -9.451  1.00  0.97           N  
ATOM   1521  CA  GLY A  97      88.971  17.070  -9.176  1.00  0.97           C  
ATOM   1522  C   GLY A  97      88.264  16.246  -8.118  1.00  0.97           C  
ATOM   1523  O   GLY A  97      88.911  15.486  -7.392  1.00  0.97           O  
ATOM   1524  H   GLY A  97      91.012  16.549  -8.750  1.00  0.97           H  
ATOM   1525 1HA  GLY A  97      89.073  18.097  -8.832  1.00  0.97           H  
ATOM   1526 2HA  GLY A  97      88.384  17.098 -10.089  1.00  0.97           H  
ATOM   1527  N   PRO A  98      86.956  16.430  -7.966  1.00  0.98           N  
ATOM   1528  CA  PRO A  98      86.029  17.244  -8.740  1.00  0.98           C  
ATOM   1529  C   PRO A  98      86.108  18.755  -8.531  1.00  0.98           C  
ATOM   1530  O   PRO A  98      86.641  19.243  -7.526  1.00  0.98           O  
ATOM   1531  CB  PRO A  98      84.679  16.744  -8.234  1.00  0.98           C  
ATOM   1532  CG  PRO A  98      84.944  16.288  -6.824  1.00  0.98           C  
ATOM   1533  CD  PRO A  98      86.338  15.703  -6.868  1.00  0.98           C  
ATOM   1534  HA  PRO A  98      86.137  16.994  -9.796  1.00  0.98           H  
ATOM   1535 1HB  PRO A  98      83.954  17.564  -8.275  1.00  0.98           H  
ATOM   1536 2HB  PRO A  98      84.307  15.944  -8.893  1.00  0.98           H  
ATOM   1537 1HG  PRO A  98      84.863  17.148  -6.138  1.00  0.98           H  
ATOM   1538 2HG  PRO A  98      84.181  15.561  -6.516  1.00  0.98           H  
ATOM   1539 1HD  PRO A  98      86.878  15.908  -5.933  1.00  0.98           H  
ATOM   1540 2HD  PRO A  98      86.308  14.628  -7.102  1.00  0.98           H  
ATOM   1541  N   TYR A  99      85.519  19.467  -9.488  1.00  1.02           N  
ATOM   1542  CA  TYR A  99      85.291  20.904  -9.408  1.00  1.02           C  
ATOM   1543  C   TYR A  99      83.783  21.093  -9.674  1.00  1.02           C  
ATOM   1544  O   TYR A  99      83.280  20.613 -10.686  1.00  1.02           O  
ATOM   1545  CB  TYR A  99      86.155  21.599 -10.458  1.00  1.02           C  
ATOM   1546  CG  TYR A  99      87.611  21.190 -10.357  1.00  1.02           C  
ATOM   1547  CD1 TYR A  99      88.081  20.185 -11.191  1.00  1.02           C  
ATOM   1548  CD2 TYR A  99      88.458  21.756  -9.429  1.00  1.02           C  
ATOM   1549  CE1 TYR A  99      89.385  19.777 -11.107  1.00  1.02           C  
ATOM   1550  CE2 TYR A  99      89.758  21.352  -9.343  1.00  1.02           C  
ATOM   1551  CZ  TYR A  99      90.233  20.368 -10.167  1.00  1.02           C  
ATOM   1552  OH  TYR A  99      91.550  19.957 -10.058  1.00  1.02           O  
ATOM   1553  H   TYR A  99      85.213  18.975 -10.322  1.00  1.02           H  
ATOM   1554  HA  TYR A  99      85.522  21.259  -8.410  1.00  1.02           H  
ATOM   1555 1HB  TYR A  99      85.790  21.352 -11.455  1.00  1.02           H  
ATOM   1556 2HB  TYR A  99      86.097  22.666 -10.347  1.00  1.02           H  
ATOM   1557  HD1 TYR A  99      87.413  19.720 -11.919  1.00  1.02           H  
ATOM   1558  HD2 TYR A  99      88.107  22.508  -8.769  1.00  1.02           H  
ATOM   1559  HE1 TYR A  99      89.740  18.995 -11.765  1.00  1.02           H  
ATOM   1560  HE2 TYR A  99      90.425  21.808  -8.603  1.00  1.02           H  
ATOM   1561  HH  TYR A  99      91.995  20.425  -9.300  1.00  1.02           H  
ATOM   1562  N   THR A 100      83.040  21.742  -8.776  1.00  1.09           N  
ATOM   1563  CA  THR A 100      81.577  21.759  -8.932  1.00  1.09           C  
ATOM   1564  C   THR A 100      80.923  23.134  -9.155  1.00  1.09           C  
ATOM   1565  O   THR A 100      80.883  23.973  -8.265  1.00  1.09           O  
ATOM   1566  CB  THR A 100      80.963  21.158  -7.661  1.00  1.09           C  
ATOM   1567  OG1 THR A 100      81.497  19.819  -7.435  1.00  1.09           O  
ATOM   1568  CG2 THR A 100      79.476  21.067  -7.833  1.00  1.09           C  
ATOM   1569  H   THR A 100      83.473  22.171  -7.964  1.00  1.09           H  
ATOM   1570  HA  THR A 100      81.314  21.137  -9.775  1.00  1.09           H  
ATOM   1571  HB  THR A 100      81.197  21.792  -6.801  1.00  1.09           H  
ATOM   1572  HG1 THR A 100      82.381  19.887  -6.992  1.00  1.09           H  
ATOM   1573 1HG2 THR A 100      79.029  20.639  -6.938  1.00  1.09           H  
ATOM   1574 2HG2 THR A 100      79.065  22.064  -8.001  1.00  1.09           H  
ATOM   1575 3HG2 THR A 100      79.253  20.434  -8.692  1.00  1.09           H  
ATOM   1576  N   TYR A 101      80.291  23.331 -10.302  1.00  1.18           N  
ATOM   1577  CA  TYR A 101      79.684  24.629 -10.568  1.00  1.18           C  
ATOM   1578  C   TYR A 101      78.153  24.562 -10.603  1.00  1.18           C  
ATOM   1579  O   TYR A 101      77.552  23.732 -11.288  1.00  1.18           O  
ATOM   1580  CB  TYR A 101      80.271  25.201 -11.851  1.00  1.18           C  
ATOM   1581  CG  TYR A 101      81.772  25.497 -11.707  1.00  1.18           C  
ATOM   1582  CD1 TYR A 101      82.719  24.492 -11.912  1.00  1.18           C  
ATOM   1583  CD2 TYR A 101      82.188  26.764 -11.360  1.00  1.18           C  
ATOM   1584  CE1 TYR A 101      84.065  24.771 -11.774  1.00  1.18           C  
ATOM   1585  CE2 TYR A 101      83.528  27.044 -11.216  1.00  1.18           C  
ATOM   1586  CZ  TYR A 101      84.469  26.057 -11.426  1.00  1.18           C  
ATOM   1587  OH  TYR A 101      85.809  26.342 -11.292  1.00  1.18           O  
ATOM   1588  H   TYR A 101      80.274  22.602 -11.011  1.00  1.18           H  
ATOM   1589  HA  TYR A 101      79.954  25.302  -9.759  1.00  1.18           H  
ATOM   1590 1HB  TYR A 101      80.125  24.500 -12.674  1.00  1.18           H  
ATOM   1591 2HB  TYR A 101      79.757  26.133 -12.101  1.00  1.18           H  
ATOM   1592  HD1 TYR A 101      82.396  23.488 -12.174  1.00  1.18           H  
ATOM   1593  HD2 TYR A 101      81.452  27.542 -11.201  1.00  1.18           H  
ATOM   1594  HE1 TYR A 101      84.801  23.985 -11.936  1.00  1.18           H  
ATOM   1595  HE2 TYR A 101      83.846  28.053 -10.941  1.00  1.18           H  
ATOM   1596  HH  TYR A 101      85.916  27.255 -11.003  1.00  1.18           H  
ATOM   1597  N   ALA A 102      77.513  25.422  -9.821  1.00  1.29           N  
ATOM   1598  CA  ALA A 102      76.055  25.425  -9.736  1.00  1.29           C  
ATOM   1599  C   ALA A 102      75.487  26.042 -10.983  1.00  1.29           C  
ATOM   1600  O   ALA A 102      76.100  26.944 -11.543  1.00  1.29           O  
ATOM   1601  CB  ALA A 102      75.578  26.192  -8.520  1.00  1.29           C  
ATOM   1602  H   ALA A 102      78.061  26.116  -9.315  1.00  1.29           H  
ATOM   1603  HA  ALA A 102      75.705  24.394  -9.671  1.00  1.29           H  
ATOM   1604 1HB  ALA A 102      74.490  26.176  -8.491  1.00  1.29           H  
ATOM   1605 2HB  ALA A 102      75.979  25.730  -7.618  1.00  1.29           H  
ATOM   1606 3HB  ALA A 102      75.926  27.223  -8.585  1.00  1.29           H  
ATOM   1607  N   SER A 103      74.296  25.628 -11.390  1.00  1.41           N  
ATOM   1608  CA  SER A 103      73.663  26.243 -12.546  1.00  1.41           C  
ATOM   1609  C   SER A 103      72.222  26.681 -12.316  1.00  1.41           C  
ATOM   1610  O   SER A 103      71.318  25.886 -12.001  1.00  1.41           O  
ATOM   1611  CB  SER A 103      73.758  25.338 -13.748  1.00  1.41           C  
ATOM   1612  OG  SER A 103      73.031  25.861 -14.817  1.00  1.41           O  
ATOM   1613  H   SER A 103      73.834  24.859 -10.918  1.00  1.41           H  
ATOM   1614  HA  SER A 103      74.230  27.131 -12.790  1.00  1.41           H  
ATOM   1615 1HB  SER A 103      74.803  25.275 -14.030  1.00  1.41           H  
ATOM   1616 2HB  SER A 103      73.430  24.341 -13.504  1.00  1.41           H  
ATOM   1617  HG  SER A 103      73.227  26.806 -14.816  1.00  1.41           H  
ATOM   1618  N   LEU A 104      72.039  27.991 -12.435  1.00  1.54           N  
ATOM   1619  CA  LEU A 104      70.754  28.630 -12.232  1.00  1.54           C  
ATOM   1620  C   LEU A 104      70.228  29.234 -13.532  1.00  1.54           C  
ATOM   1621  O   LEU A 104      70.998  29.732 -14.356  1.00  1.54           O  
ATOM   1622  CB  LEU A 104      70.896  29.712 -11.162  1.00  1.54           C  
ATOM   1623  CG  LEU A 104      71.399  29.230  -9.771  1.00  1.54           C  
ATOM   1624  CD1 LEU A 104      71.597  30.435  -8.887  1.00  1.54           C  
ATOM   1625  CD2 LEU A 104      70.384  28.259  -9.144  1.00  1.54           C  
ATOM   1626  H   LEU A 104      72.849  28.564 -12.683  1.00  1.54           H  
ATOM   1627  HA  LEU A 104      70.042  27.882 -11.887  1.00  1.54           H  
ATOM   1628 1HB  LEU A 104      71.595  30.461 -11.521  1.00  1.54           H  
ATOM   1629 2HB  LEU A 104      69.929  30.191 -11.025  1.00  1.54           H  
ATOM   1630  HG  LEU A 104      72.359  28.725  -9.883  1.00  1.54           H  
ATOM   1631 1HD1 LEU A 104      71.960  30.115  -7.911  1.00  1.54           H  
ATOM   1632 2HD1 LEU A 104      72.327  31.104  -9.346  1.00  1.54           H  
ATOM   1633 3HD1 LEU A 104      70.657  30.955  -8.775  1.00  1.54           H  
ATOM   1634 1HD2 LEU A 104      70.745  27.929  -8.167  1.00  1.54           H  
ATOM   1635 2HD2 LEU A 104      69.427  28.754  -9.019  1.00  1.54           H  
ATOM   1636 3HD2 LEU A 104      70.255  27.392  -9.792  1.00  1.54           H  
ATOM   1637  N   PHE A 105      68.914  29.192 -13.711  1.00  1.68           N  
ATOM   1638  CA  PHE A 105      68.255  29.792 -14.875  1.00  1.68           C  
ATOM   1639  C   PHE A 105      67.364  30.964 -14.485  1.00  1.68           C  
ATOM   1640  O   PHE A 105      66.478  30.825 -13.639  1.00  1.68           O  
ATOM   1641  CB  PHE A 105      67.505  28.715 -15.647  1.00  1.68           C  
ATOM   1642  CG  PHE A 105      68.452  27.795 -16.358  1.00  1.68           C  
ATOM   1643  CD1 PHE A 105      69.056  26.741 -15.704  1.00  1.68           C  
ATOM   1644  CD2 PHE A 105      68.736  27.988 -17.705  1.00  1.68           C  
ATOM   1645  CE1 PHE A 105      69.930  25.924 -16.371  1.00  1.68           C  
ATOM   1646  CE2 PHE A 105      69.593  27.156 -18.372  1.00  1.68           C  
ATOM   1647  CZ  PHE A 105      70.196  26.121 -17.701  1.00  1.68           C  
ATOM   1648  H   PHE A 105      68.345  28.749 -13.005  1.00  1.68           H  
ATOM   1649  HA  PHE A 105      69.027  30.167 -15.538  1.00  1.68           H  
ATOM   1650 1HB  PHE A 105      66.891  28.126 -14.964  1.00  1.68           H  
ATOM   1651 2HB  PHE A 105      66.842  29.165 -16.364  1.00  1.68           H  
ATOM   1652  HD1 PHE A 105      68.849  26.573 -14.646  1.00  1.68           H  
ATOM   1653  HD2 PHE A 105      68.271  28.809 -18.234  1.00  1.68           H  
ATOM   1654  HE1 PHE A 105      70.414  25.128 -15.845  1.00  1.68           H  
ATOM   1655  HE2 PHE A 105      69.806  27.321 -19.431  1.00  1.68           H  
ATOM   1656  HZ  PHE A 105      70.891  25.462 -18.223  1.00  1.68           H  
ATOM   1657  N   GLU A 106      67.610  32.129 -15.090  1.00  1.82           N  
ATOM   1658  CA  GLU A 106      66.851  33.329 -14.752  1.00  1.82           C  
ATOM   1659  C   GLU A 106      66.092  33.952 -15.937  1.00  1.82           C  
ATOM   1660  O   GLU A 106      66.675  34.695 -16.729  1.00  1.82           O  
ATOM   1661  CB  GLU A 106      67.809  34.351 -14.157  1.00  1.82           C  
ATOM   1662  CG  GLU A 106      68.563  33.848 -12.929  1.00  1.82           C  
ATOM   1663  CD  GLU A 106      69.479  34.878 -12.362  1.00  1.82           C  
ATOM   1664  OE1 GLU A 106      69.792  35.800 -13.075  1.00  1.82           O  
ATOM   1665  OE2 GLU A 106      69.886  34.751 -11.234  1.00  1.82           O  
ATOM   1666  H   GLU A 106      68.360  32.176 -15.773  1.00  1.82           H  
ATOM   1667  HA  GLU A 106      66.129  33.069 -13.991  1.00  1.82           H  
ATOM   1668 1HB  GLU A 106      68.532  34.646 -14.895  1.00  1.82           H  
ATOM   1669 2HB  GLU A 106      67.252  35.242 -13.870  1.00  1.82           H  
ATOM   1670 1HG  GLU A 106      67.879  33.482 -12.185  1.00  1.82           H  
ATOM   1671 2HG  GLU A 106      69.170  32.999 -13.239  1.00  1.82           H  
ATOM   1672  N   ASN A 107      64.798  33.671 -16.033  1.00  1.96           N  
ATOM   1673  CA  ASN A 107      63.926  34.134 -17.119  1.00  1.96           C  
ATOM   1674  C   ASN A 107      63.461  35.566 -16.959  1.00  1.96           C  
ATOM   1675  O   ASN A 107      62.855  35.947 -15.949  1.00  1.96           O  
ATOM   1676  CB  ASN A 107      62.792  33.158 -17.369  1.00  1.96           C  
ATOM   1677  CG  ASN A 107      61.894  33.486 -18.495  1.00  1.96           C  
ATOM   1678  OD1 ASN A 107      61.387  34.598 -18.590  1.00  1.96           O  
ATOM   1679  ND2 ASN A 107      61.674  32.522 -19.358  1.00  1.96           N  
ATOM   1680  H   ASN A 107      64.419  33.016 -15.360  1.00  1.96           H  
ATOM   1681  HA  ASN A 107      64.503  34.128 -18.022  1.00  1.96           H  
ATOM   1682 1HB  ASN A 107      63.247  32.238 -17.610  1.00  1.96           H  
ATOM   1683 2HB  ASN A 107      62.222  33.006 -16.515  1.00  1.96           H  
ATOM   1684 1HD2 ASN A 107      61.074  32.666 -20.142  1.00  1.96           H  
ATOM   1685 2HD2 ASN A 107      62.107  31.626 -19.226  1.00  1.96           H  
ATOM   1686  N   TRP A 108      63.856  36.377 -17.932  1.00  2.12           N  
ATOM   1687  CA  TRP A 108      63.553  37.795 -17.960  1.00  2.12           C  
ATOM   1688  C   TRP A 108      62.234  38.059 -18.668  1.00  2.12           C  
ATOM   1689  O   TRP A 108      61.535  39.040 -18.394  1.00  2.12           O  
ATOM   1690  CB  TRP A 108      64.660  38.523 -18.700  1.00  2.12           C  
ATOM   1691  CG  TRP A 108      65.943  38.420 -18.012  1.00  2.12           C  
ATOM   1692  CD1 TRP A 108      66.989  37.659 -18.397  1.00  2.12           C  
ATOM   1693  CD2 TRP A 108      66.352  39.081 -16.796  1.00  2.12           C  
ATOM   1694  NE1 TRP A 108      68.013  37.796 -17.520  1.00  2.12           N  
ATOM   1695  CE2 TRP A 108      67.647  38.660 -16.530  1.00  2.12           C  
ATOM   1696  CE3 TRP A 108      65.728  39.981 -15.925  1.00  2.12           C  
ATOM   1697  CZ2 TRP A 108      68.352  39.100 -15.422  1.00  2.12           C  
ATOM   1698  CZ3 TRP A 108      66.430  40.428 -14.813  1.00  2.12           C  
ATOM   1699  CH2 TRP A 108      67.710  39.997 -14.568  1.00  2.12           C  
ATOM   1700  H   TRP A 108      64.340  35.948 -18.718  1.00  2.12           H  
ATOM   1701  HA  TRP A 108      63.486  38.161 -16.937  1.00  2.12           H  
ATOM   1702 1HB  TRP A 108      64.764  38.095 -19.699  1.00  2.12           H  
ATOM   1703 2HB  TRP A 108      64.401  39.573 -18.812  1.00  2.12           H  
ATOM   1704  HD1 TRP A 108      67.010  37.022 -19.278  1.00  2.12           H  
ATOM   1705  HE1 TRP A 108      68.876  37.313 -17.614  1.00  2.12           H  
ATOM   1706  HE3 TRP A 108      64.711  40.322 -16.117  1.00  2.12           H  
ATOM   1707  HZ2 TRP A 108      69.368  38.765 -15.211  1.00  2.12           H  
ATOM   1708  HZ3 TRP A 108      65.939  41.129 -14.138  1.00  2.12           H  
ATOM   1709  HH2 TRP A 108      68.234  40.363 -13.687  1.00  2.12           H  
ATOM   1710  N   THR A 109      61.935  37.237 -19.665  1.00  2.29           N  
ATOM   1711  CA  THR A 109      60.688  37.426 -20.392  1.00  2.29           C  
ATOM   1712  C   THR A 109      60.092  36.124 -20.893  1.00  2.29           C  
ATOM   1713  O   THR A 109      60.781  35.353 -21.559  1.00  2.29           O  
ATOM   1714  CB  THR A 109      60.887  38.425 -21.536  1.00  2.29           C  
ATOM   1715  OG1 THR A 109      61.349  39.667 -20.976  1.00  2.29           O  
ATOM   1716  CG2 THR A 109      59.590  38.644 -22.299  1.00  2.29           C  
ATOM   1717  H   THR A 109      62.557  36.454 -19.873  1.00  2.29           H  
ATOM   1718  HA  THR A 109      59.960  37.863 -19.706  1.00  2.29           H  
ATOM   1719  HB  THR A 109      61.641  38.049 -22.224  1.00  2.29           H  
ATOM   1720  HG1 THR A 109      61.143  39.680 -20.003  1.00  2.29           H  
ATOM   1721 1HG2 THR A 109      59.756  39.361 -23.102  1.00  2.29           H  
ATOM   1722 2HG2 THR A 109      59.264  37.701 -22.724  1.00  2.29           H  
ATOM   1723 3HG2 THR A 109      58.823  39.026 -21.627  1.00  2.29           H  
ATOM   1724  N   SER A 110      58.786  35.934 -20.679  1.00  2.51           N  
ATOM   1725  CA  SER A 110      58.081  34.752 -21.186  1.00  2.51           C  
ATOM   1726  C   SER A 110      56.750  35.177 -21.805  1.00  2.51           C  
ATOM   1727  O   SER A 110      55.923  35.822 -21.156  1.00  2.51           O  
ATOM   1728  CB  SER A 110      57.889  33.722 -20.066  1.00  2.51           C  
ATOM   1729  OG  SER A 110      57.138  34.240 -18.976  1.00  2.51           O  
ATOM   1730  H   SER A 110      58.274  36.617 -20.136  1.00  2.51           H  
ATOM   1731  HA  SER A 110      58.679  34.292 -21.971  1.00  2.51           H  
ATOM   1732 1HB  SER A 110      57.380  32.864 -20.462  1.00  2.51           H  
ATOM   1733 2HB  SER A 110      58.860  33.385 -19.713  1.00  2.51           H  
ATOM   1734  HG  SER A 110      57.001  33.488 -18.334  1.00  2.51           H  
ATOM   1735  N   ILE A 111      56.595  34.853 -23.095  1.00  2.78           N  
ATOM   1736  CA  ILE A 111      55.442  35.240 -23.907  1.00  2.78           C  
ATOM   1737  C   ILE A 111      54.767  34.103 -24.676  1.00  2.78           C  
ATOM   1738  O   ILE A 111      55.420  33.322 -25.371  1.00  2.78           O  
ATOM   1739  CB  ILE A 111      55.866  36.311 -24.937  1.00  2.78           C  
ATOM   1740  CG1 ILE A 111      56.379  37.565 -24.230  1.00  2.78           C  
ATOM   1741  CG2 ILE A 111      54.715  36.640 -25.887  1.00  2.78           C  
ATOM   1742  CD1 ILE A 111      57.018  38.554 -25.168  1.00  2.78           C  
ATOM   1743  H   ILE A 111      57.335  34.319 -23.546  1.00  2.78           H  
ATOM   1744  HA  ILE A 111      54.696  35.676 -23.241  1.00  2.78           H  
ATOM   1745  HB  ILE A 111      56.695  35.927 -25.513  1.00  2.78           H  
ATOM   1746 1HG1 ILE A 111      55.551  38.049 -23.714  1.00  2.78           H  
ATOM   1747 2HG1 ILE A 111      57.118  37.285 -23.504  1.00  2.78           H  
ATOM   1748 1HG2 ILE A 111      55.045  37.379 -26.612  1.00  2.78           H  
ATOM   1749 2HG2 ILE A 111      54.408  35.744 -26.415  1.00  2.78           H  
ATOM   1750 3HG2 ILE A 111      53.870  37.036 -25.323  1.00  2.78           H  
ATOM   1751 1HD1 ILE A 111      57.368  39.418 -24.602  1.00  2.78           H  
ATOM   1752 2HD1 ILE A 111      57.865  38.080 -25.670  1.00  2.78           H  
ATOM   1753 3HD1 ILE A 111      56.291  38.877 -25.910  1.00  2.78           H  
ATOM   1754  N   CYS A 112      53.444  34.030 -24.587  1.00  3.13           N  
ATOM   1755  CA  CYS A 112      52.673  33.073 -25.377  1.00  3.13           C  
ATOM   1756  C   CYS A 112      52.195  33.795 -26.638  1.00  3.13           C  
ATOM   1757  O   CYS A 112      51.552  34.850 -26.559  1.00  3.13           O  
ATOM   1758  CB  CYS A 112      51.491  32.498 -24.612  1.00  3.13           C  
ATOM   1759  SG  CYS A 112      50.577  31.275 -25.567  1.00  3.13           S  
ATOM   1760  H   CYS A 112      52.962  34.670 -23.978  1.00  3.13           H  
ATOM   1761  HA  CYS A 112      53.312  32.245 -25.672  1.00  3.13           H  
ATOM   1762 1HB  CYS A 112      51.840  32.029 -23.698  1.00  3.13           H  
ATOM   1763 2HB  CYS A 112      50.805  33.286 -24.331  1.00  3.13           H  
ATOM   1764  HG  CYS A 112      51.639  30.736 -26.171  1.00  3.13           H  
ATOM   1765  N   SER A 113      52.527  33.264 -27.809  1.00  3.54           N  
ATOM   1766  CA  SER A 113      52.208  33.940 -29.070  1.00  3.54           C  
ATOM   1767  C   SER A 113      50.754  33.724 -29.460  1.00  3.54           C  
ATOM   1768  O   SER A 113      50.458  33.005 -30.410  1.00  3.54           O  
ATOM   1769  CB  SER A 113      53.111  33.429 -30.177  1.00  3.54           C  
ATOM   1770  OG  SER A 113      54.457  33.729 -29.917  1.00  3.54           O  
ATOM   1771  H   SER A 113      52.988  32.356 -27.839  1.00  3.54           H  
ATOM   1772  HA  SER A 113      52.377  35.009 -28.940  1.00  3.54           H  
ATOM   1773 1HB  SER A 113      52.988  32.347 -30.267  1.00  3.54           H  
ATOM   1774 2HB  SER A 113      52.813  33.872 -31.126  1.00  3.54           H  
ATOM   1775  HG  SER A 113      54.511  34.687 -29.890  1.00  3.54           H  
ATOM   1776  N   ARG A 114      49.852  34.358 -28.716  1.00  3.93           N  
ATOM   1777  CA  ARG A 114      48.427  34.087 -28.867  1.00  3.93           C  
ATOM   1778  C   ARG A 114      47.533  35.260 -29.270  1.00  3.93           C  
ATOM   1779  O   ARG A 114      46.346  35.232 -28.955  1.00  3.93           O  
ATOM   1780  CB  ARG A 114      47.862  33.637 -27.541  1.00  3.93           C  
ATOM   1781  CG  ARG A 114      47.780  34.785 -26.549  1.00  3.93           C  
ATOM   1782  CD  ARG A 114      47.322  34.381 -25.230  1.00  3.93           C  
ATOM   1783  NE  ARG A 114      47.109  35.545 -24.369  1.00  3.93           N  
ATOM   1784  CZ  ARG A 114      45.934  36.211 -24.259  1.00  3.93           C  
ATOM   1785  NH1 ARG A 114      44.879  35.785 -24.916  1.00  3.93           N  
ATOM   1786  NH2 ARG A 114      45.830  37.291 -23.496  1.00  3.93           N  
ATOM   1787  H   ARG A 114      50.204  34.950 -27.963  1.00  3.93           H  
ATOM   1788  HA  ARG A 114      48.328  33.299 -29.605  1.00  3.93           H  
ATOM   1789 1HB  ARG A 114      46.866  33.223 -27.679  1.00  3.93           H  
ATOM   1790 2HB  ARG A 114      48.492  32.861 -27.117  1.00  3.93           H  
ATOM   1791 1HG  ARG A 114      48.777  35.220 -26.436  1.00  3.93           H  
ATOM   1792 2HG  ARG A 114      47.097  35.547 -26.931  1.00  3.93           H  
ATOM   1793 1HD  ARG A 114      46.390  33.823 -25.303  1.00  3.93           H  
ATOM   1794 2HD  ARG A 114      48.092  33.763 -24.786  1.00  3.93           H  
ATOM   1795  HE  ARG A 114      47.903  35.910 -23.864  1.00  3.93           H  
ATOM   1796 1HH1 ARG A 114      44.947  34.963 -25.499  1.00  3.93           H  
ATOM   1797 2HH1 ARG A 114      44.000  36.278 -24.838  1.00  3.93           H  
ATOM   1798 1HH2 ARG A 114      46.628  37.648 -22.990  1.00  3.93           H  
ATOM   1799 2HH2 ARG A 114      44.946  37.775 -23.428  1.00  3.93           H  
ATOM   1800  N   ALA A 115      48.047  36.292 -29.949  1.00  4.18           N  
ATOM   1801  CA  ALA A 115      47.151  37.419 -30.288  1.00  4.18           C  
ATOM   1802  C   ALA A 115      45.958  36.932 -31.107  1.00  4.18           C  
ATOM   1803  O   ALA A 115      44.816  37.342 -30.888  1.00  4.18           O  
ATOM   1804  CB  ALA A 115      47.903  38.480 -31.074  1.00  4.18           C  
ATOM   1805  H   ALA A 115      49.025  36.298 -30.203  1.00  4.18           H  
ATOM   1806  HA  ALA A 115      46.778  37.849 -29.359  1.00  4.18           H  
ATOM   1807 1HB  ALA A 115      47.228  39.308 -31.298  1.00  4.18           H  
ATOM   1808 2HB  ALA A 115      48.742  38.845 -30.485  1.00  4.18           H  
ATOM   1809 3HB  ALA A 115      48.270  38.052 -32.004  1.00  4.18           H  
ATOM   1810  N   ILE A 116      46.252  36.044 -32.041  1.00  4.17           N  
ATOM   1811  CA  ILE A 116      45.284  35.339 -32.852  1.00  4.17           C  
ATOM   1812  C   ILE A 116      45.734  33.898 -32.652  1.00  4.17           C  
ATOM   1813  O   ILE A 116      46.510  33.394 -33.466  1.00  4.17           O  
ATOM   1814  CB  ILE A 116      45.350  35.743 -34.325  1.00  4.17           C  
ATOM   1815  CG1 ILE A 116      45.253  37.259 -34.471  1.00  4.17           C  
ATOM   1816  CG2 ILE A 116      44.215  35.079 -35.066  1.00  4.17           C  
ATOM   1817  CD1 ILE A 116      45.467  37.730 -35.880  1.00  4.17           C  
ATOM   1818  H   ILE A 116      47.226  35.806 -32.154  1.00  4.17           H  
ATOM   1819  HA  ILE A 116      44.275  35.511 -32.493  1.00  4.17           H  
ATOM   1820  HB  ILE A 116      46.294  35.435 -34.735  1.00  4.17           H  
ATOM   1821 1HG1 ILE A 116      44.268  37.587 -34.133  1.00  4.17           H  
ATOM   1822 2HG1 ILE A 116      46.006  37.729 -33.849  1.00  4.17           H  
ATOM   1823 1HG2 ILE A 116      44.256  35.349 -36.119  1.00  4.17           H  
ATOM   1824 2HG2 ILE A 116      44.292  34.013 -34.966  1.00  4.17           H  
ATOM   1825 3HG2 ILE A 116      43.266  35.409 -34.643  1.00  4.17           H  
ATOM   1826 1HD1 ILE A 116      45.387  38.817 -35.917  1.00  4.17           H  
ATOM   1827 2HD1 ILE A 116      46.456  37.427 -36.221  1.00  4.17           H  
ATOM   1828 3HD1 ILE A 116      44.710  37.291 -36.529  1.00  4.17           H  
ATOM   1829  N   PRO A 117      45.248  33.199 -31.612  1.00  3.88           N  
ATOM   1830  CA  PRO A 117      45.836  31.981 -31.068  1.00  3.88           C  
ATOM   1831  C   PRO A 117      46.441  31.035 -32.093  1.00  3.88           C  
ATOM   1832  O   PRO A 117      47.655  30.907 -32.128  1.00  3.88           O  
ATOM   1833  CB  PRO A 117      44.633  31.374 -30.331  1.00  3.88           C  
ATOM   1834  CG  PRO A 117      43.846  32.590 -29.877  1.00  3.88           C  
ATOM   1835  CD  PRO A 117      43.974  33.591 -30.994  1.00  3.88           C  
ATOM   1836  HA  PRO A 117      46.592  32.253 -30.334  1.00  3.88           H  
ATOM   1837 1HB  PRO A 117      44.052  30.719 -30.984  1.00  3.88           H  
ATOM   1838 2HB  PRO A 117      44.986  30.759 -29.496  1.00  3.88           H  
ATOM   1839 1HG  PRO A 117      42.802  32.320 -29.669  1.00  3.88           H  
ATOM   1840 2HG  PRO A 117      44.268  32.981 -28.936  1.00  3.88           H  
ATOM   1841 1HD  PRO A 117      43.145  33.512 -31.711  1.00  3.88           H  
ATOM   1842 2HD  PRO A 117      44.049  34.594 -30.531  1.00  3.88           H  
ATOM   1843  N   ARG A 118      45.626  30.371 -32.916  1.00  3.41           N  
ATOM   1844  CA  ARG A 118      46.037  29.519 -34.063  1.00  3.41           C  
ATOM   1845  C   ARG A 118      47.115  28.401 -33.902  1.00  3.41           C  
ATOM   1846  O   ARG A 118      47.153  27.484 -34.724  1.00  3.41           O  
ATOM   1847  CB  ARG A 118      46.500  30.419 -35.195  1.00  3.41           C  
ATOM   1848  CG  ARG A 118      45.403  31.262 -35.814  1.00  3.41           C  
ATOM   1849  CD  ARG A 118      45.926  32.155 -36.890  1.00  3.41           C  
ATOM   1850  NE  ARG A 118      46.823  33.183 -36.366  1.00  3.41           N  
ATOM   1851  CZ  ARG A 118      47.587  33.989 -37.137  1.00  3.41           C  
ATOM   1852  NH1 ARG A 118      47.541  33.871 -38.450  1.00  3.41           N  
ATOM   1853  NH2 ARG A 118      48.385  34.894 -36.591  1.00  3.41           N  
ATOM   1854  H   ARG A 118      44.636  30.501 -32.793  1.00  3.41           H  
ATOM   1855  HA  ARG A 118      45.129  29.024 -34.404  1.00  3.41           H  
ATOM   1856 1HB  ARG A 118      47.273  31.099 -34.833  1.00  3.41           H  
ATOM   1857 2HB  ARG A 118      46.941  29.813 -35.985  1.00  3.41           H  
ATOM   1858 1HG  ARG A 118      44.648  30.610 -36.251  1.00  3.41           H  
ATOM   1859 2HG  ARG A 118      44.949  31.863 -35.037  1.00  3.41           H  
ATOM   1860 1HD  ARG A 118      46.475  31.564 -37.619  1.00  3.41           H  
ATOM   1861 2HD  ARG A 118      45.092  32.655 -37.381  1.00  3.41           H  
ATOM   1862  HE  ARG A 118      46.861  33.306 -35.338  1.00  3.41           H  
ATOM   1863 1HH1 ARG A 118      46.936  33.182 -38.875  1.00  3.41           H  
ATOM   1864 2HH1 ARG A 118      48.112  34.468 -39.032  1.00  3.41           H  
ATOM   1865 1HH2 ARG A 118      48.451  34.986 -35.585  1.00  3.41           H  
ATOM   1866 2HH2 ARG A 118      48.948  35.484 -37.181  1.00  3.41           H  
ATOM   1867  N   SER A 119      47.941  28.435 -32.855  1.00  2.90           N  
ATOM   1868  CA  SER A 119      49.013  27.471 -32.655  1.00  2.90           C  
ATOM   1869  C   SER A 119      49.489  27.467 -31.186  1.00  2.90           C  
ATOM   1870  O   SER A 119      49.599  28.523 -30.560  1.00  2.90           O  
ATOM   1871  CB  SER A 119      50.174  27.856 -33.581  1.00  2.90           C  
ATOM   1872  OG  SER A 119      51.278  26.986 -33.469  1.00  2.90           O  
ATOM   1873  H   SER A 119      47.873  29.216 -32.230  1.00  2.90           H  
ATOM   1874  HA  SER A 119      48.628  26.498 -32.942  1.00  2.90           H  
ATOM   1875 1HB  SER A 119      49.819  27.850 -34.608  1.00  2.90           H  
ATOM   1876 2HB  SER A 119      50.492  28.876 -33.359  1.00  2.90           H  
ATOM   1877  HG  SER A 119      51.869  27.351 -32.774  1.00  2.90           H  
ATOM   1878  N   PRO A 120      49.857  26.312 -30.617  1.00  2.46           N  
ATOM   1879  CA  PRO A 120      50.388  26.158 -29.273  1.00  2.46           C  
ATOM   1880  C   PRO A 120      51.841  26.594 -29.232  1.00  2.46           C  
ATOM   1881  O   PRO A 120      52.729  25.752 -29.147  1.00  2.46           O  
ATOM   1882  CB  PRO A 120      50.259  24.658 -29.050  1.00  2.46           C  
ATOM   1883  CG  PRO A 120      50.434  24.069 -30.426  1.00  2.46           C  
ATOM   1884  CD  PRO A 120      49.724  25.029 -31.349  1.00  2.46           C  
ATOM   1885  HA  PRO A 120      49.778  26.732 -28.558  1.00  2.46           H  
ATOM   1886 1HB  PRO A 120      51.015  24.316 -28.331  1.00  2.46           H  
ATOM   1887 2HB  PRO A 120      49.288  24.436 -28.615  1.00  2.46           H  
ATOM   1888 1HG  PRO A 120      51.501  24.037 -30.654  1.00  2.46           H  
ATOM   1889 2HG  PRO A 120      50.067  23.038 -30.481  1.00  2.46           H  
ATOM   1890 1HD  PRO A 120      50.250  25.043 -32.309  1.00  2.46           H  
ATOM   1891 2HD  PRO A 120      48.665  24.741 -31.449  1.00  2.46           H  
ATOM   1892  N   THR A 121      52.075  27.899 -29.360  1.00  2.14           N  
ATOM   1893  CA  THR A 121      53.436  28.431 -29.483  1.00  2.14           C  
ATOM   1894  C   THR A 121      53.816  29.557 -28.485  1.00  2.14           C  
ATOM   1895  O   THR A 121      53.010  30.451 -28.197  1.00  2.14           O  
ATOM   1896  CB  THR A 121      53.633  28.885 -30.940  1.00  2.14           C  
ATOM   1897  OG1 THR A 121      53.426  27.749 -31.811  1.00  2.14           O  
ATOM   1898  CG2 THR A 121      55.009  29.408 -31.159  1.00  2.14           C  
ATOM   1899  H   THR A 121      51.266  28.521 -29.433  1.00  2.14           H  
ATOM   1900  HA  THR A 121      54.129  27.609 -29.305  1.00  2.14           H  
ATOM   1901  HB  THR A 121      52.902  29.659 -31.182  1.00  2.14           H  
ATOM   1902  HG1 THR A 121      54.032  27.038 -31.551  1.00  2.14           H  
ATOM   1903 1HG2 THR A 121      55.126  29.704 -32.199  1.00  2.14           H  
ATOM   1904 2HG2 THR A 121      55.193  30.271 -30.520  1.00  2.14           H  
ATOM   1905 3HG2 THR A 121      55.712  28.616 -30.921  1.00  2.14           H  
ATOM   1906  N   SER A 122      55.051  29.485 -27.954  1.00  1.95           N  
ATOM   1907  CA  SER A 122      55.591  30.485 -27.012  1.00  1.95           C  
ATOM   1908  C   SER A 122      57.097  30.730 -27.164  1.00  1.95           C  
ATOM   1909  O   SER A 122      57.817  29.967 -27.812  1.00  1.95           O  
ATOM   1910  CB  SER A 122      55.348  30.063 -25.583  1.00  1.95           C  
ATOM   1911  OG  SER A 122      56.079  28.923 -25.278  1.00  1.95           O  
ATOM   1912  H   SER A 122      55.639  28.697 -28.231  1.00  1.95           H  
ATOM   1913  HA  SER A 122      55.085  31.434 -27.192  1.00  1.95           H  
ATOM   1914 1HB  SER A 122      55.633  30.863 -24.909  1.00  1.95           H  
ATOM   1915 2HB  SER A 122      54.298  29.891 -25.435  1.00  1.95           H  
ATOM   1916  HG  SER A 122      56.993  29.212 -25.181  1.00  1.95           H  
ATOM   1917  N   THR A 123      57.577  31.789 -26.512  1.00  1.85           N  
ATOM   1918  CA  THR A 123      58.987  32.189 -26.554  1.00  1.85           C  
ATOM   1919  C   THR A 123      59.447  32.827 -25.229  1.00  1.85           C  
ATOM   1920  O   THR A 123      58.632  33.396 -24.499  1.00  1.85           O  
ATOM   1921  CB  THR A 123      59.153  33.208 -27.696  1.00  1.85           C  
ATOM   1922  OG1 THR A 123      60.524  33.527 -27.887  1.00  1.85           O  
ATOM   1923  CG2 THR A 123      58.380  34.475 -27.347  1.00  1.85           C  
ATOM   1924  H   THR A 123      56.911  32.373 -26.005  1.00  1.85           H  
ATOM   1925  HA  THR A 123      59.605  31.309 -26.748  1.00  1.85           H  
ATOM   1926  HB  THR A 123      58.759  32.786 -28.623  1.00  1.85           H  
ATOM   1927  HG1 THR A 123      60.953  32.842 -28.457  1.00  1.85           H  
ATOM   1928 1HG2 THR A 123      58.482  35.201 -28.152  1.00  1.85           H  
ATOM   1929 2HG2 THR A 123      57.323  34.229 -27.211  1.00  1.85           H  
ATOM   1930 3HG2 THR A 123      58.776  34.898 -26.425  1.00  1.85           H  
ATOM   1931  N   GLY A 124      60.746  32.771 -24.905  1.00  1.80           N  
ATOM   1932  CA  GLY A 124      61.171  33.518 -23.706  1.00  1.80           C  
ATOM   1933  C   GLY A 124      62.670  33.490 -23.387  1.00  1.80           C  
ATOM   1934  O   GLY A 124      63.325  32.454 -23.496  1.00  1.80           O  
ATOM   1935  H   GLY A 124      61.415  32.272 -25.502  1.00  1.80           H  
ATOM   1936 1HA  GLY A 124      60.864  34.555 -23.835  1.00  1.80           H  
ATOM   1937 2HA  GLY A 124      60.622  33.138 -22.846  1.00  1.80           H  
ATOM   1938  N   ARG A 125      63.192  34.649 -22.944  1.00  1.78           N  
ATOM   1939  CA  ARG A 125      64.635  34.844 -22.688  1.00  1.78           C  
ATOM   1940  C   ARG A 125      65.055  34.411 -21.301  1.00  1.78           C  
ATOM   1941  O   ARG A 125      64.439  34.832 -20.307  1.00  1.78           O  
ATOM   1942  CB  ARG A 125      65.047  36.303 -22.861  1.00  1.78           C  
ATOM   1943  CG  ARG A 125      66.570  36.532 -22.829  1.00  1.78           C  
ATOM   1944  CD  ARG A 125      66.976  37.910 -23.233  1.00  1.78           C  
ATOM   1945  NE  ARG A 125      66.604  38.928 -22.261  1.00  1.78           N  
ATOM   1946  CZ  ARG A 125      66.868  40.246 -22.408  1.00  1.78           C  
ATOM   1947  NH1 ARG A 125      67.507  40.669 -23.477  1.00  1.78           N  
ATOM   1948  NH2 ARG A 125      66.493  41.116 -21.486  1.00  1.78           N  
ATOM   1949  H   ARG A 125      62.535  35.405 -22.774  1.00  1.78           H  
ATOM   1950  HA  ARG A 125      65.195  34.248 -23.414  1.00  1.78           H  
ATOM   1951 1HB  ARG A 125      64.662  36.718 -23.770  1.00  1.78           H  
ATOM   1952 2HB  ARG A 125      64.621  36.881 -22.041  1.00  1.78           H  
ATOM   1953 1HG  ARG A 125      66.954  36.340 -21.826  1.00  1.78           H  
ATOM   1954 2HG  ARG A 125      67.044  35.852 -23.521  1.00  1.78           H  
ATOM   1955 1HD  ARG A 125      68.052  37.941 -23.370  1.00  1.78           H  
ATOM   1956 2HD  ARG A 125      66.495  38.154 -24.179  1.00  1.78           H  
ATOM   1957  HE  ARG A 125      66.112  38.634 -21.431  1.00  1.78           H  
ATOM   1958 1HH1 ARG A 125      67.798  40.010 -24.186  1.00  1.78           H  
ATOM   1959 2HH1 ARG A 125      67.705  41.654 -23.590  1.00  1.78           H  
ATOM   1960 1HH2 ARG A 125      65.997  40.806 -20.664  1.00  1.78           H  
ATOM   1961 2HH2 ARG A 125      66.698  42.098 -21.608  1.00  1.78           H  
ATOM   1962  N   THR A 126      66.118  33.585 -21.246  1.00  1.78           N  
ATOM   1963  CA  THR A 126      66.583  33.042 -19.967  1.00  1.78           C  
ATOM   1964  C   THR A 126      68.092  33.142 -19.771  1.00  1.78           C  
ATOM   1965  O   THR A 126      68.865  32.694 -20.609  1.00  1.78           O  
ATOM   1966  CB  THR A 126      66.175  31.551 -19.856  1.00  1.78           C  
ATOM   1967  OG1 THR A 126      64.760  31.415 -20.023  1.00  1.78           O  
ATOM   1968  CG2 THR A 126      66.523  31.019 -18.482  1.00  1.78           C  
ATOM   1969  H   THR A 126      66.601  33.341 -22.118  1.00  1.78           H  
ATOM   1970  HA  THR A 126      66.139  33.603 -19.167  1.00  1.78           H  
ATOM   1971  HB  THR A 126      66.692  30.967 -20.618  1.00  1.78           H  
ATOM   1972  HG1 THR A 126      64.535  31.527 -20.956  1.00  1.78           H  
ATOM   1973 1HG2 THR A 126      66.216  29.987 -18.424  1.00  1.78           H  
ATOM   1974 2HG2 THR A 126      67.593  31.089 -18.303  1.00  1.78           H  
ATOM   1975 3HG2 THR A 126      65.996  31.591 -17.728  1.00  1.78           H  
ATOM   1976  N   THR A 127      68.531  33.651 -18.636  1.00  1.77           N  
ATOM   1977  CA  THR A 127      69.963  33.681 -18.412  1.00  1.77           C  
ATOM   1978  C   THR A 127      70.442  32.416 -17.727  1.00  1.77           C  
ATOM   1979  O   THR A 127      69.864  31.996 -16.732  1.00  1.77           O  
ATOM   1980  CB  THR A 127      70.393  34.903 -17.590  1.00  1.77           C  
ATOM   1981  OG1 THR A 127      70.066  36.087 -18.297  1.00  1.77           O  
ATOM   1982  CG2 THR A 127      71.876  34.867 -17.349  1.00  1.77           C  
ATOM   1983  H   THR A 127      67.882  34.027 -17.947  1.00  1.77           H  
ATOM   1984  HA  THR A 127      70.446  33.743 -19.368  1.00  1.77           H  
ATOM   1985  HB  THR A 127      69.872  34.904 -16.648  1.00  1.77           H  
ATOM   1986  HG1 THR A 127      70.098  36.836 -17.693  1.00  1.77           H  
ATOM   1987 1HG2 THR A 127      72.186  35.735 -16.775  1.00  1.77           H  
ATOM   1988 2HG2 THR A 127      72.141  33.973 -16.813  1.00  1.77           H  
ATOM   1989 3HG2 THR A 127      72.369  34.870 -18.300  1.00  1.77           H  
ATOM   1990  N   CYS A 128      71.463  31.777 -18.273  1.00  1.76           N  
ATOM   1991  CA  CYS A 128      72.024  30.602 -17.613  1.00  1.76           C  
ATOM   1992  C   CYS A 128      73.279  31.020 -16.893  1.00  1.76           C  
ATOM   1993  O   CYS A 128      74.190  31.509 -17.543  1.00  1.76           O  
ATOM   1994  CB  CYS A 128      72.383  29.494 -18.581  1.00  1.76           C  
ATOM   1995  SG  CYS A 128      73.089  28.038 -17.759  1.00  1.76           S  
ATOM   1996  H   CYS A 128      71.877  32.163 -19.124  1.00  1.76           H  
ATOM   1997  HA  CYS A 128      71.309  30.213 -16.887  1.00  1.76           H  
ATOM   1998 1HB  CYS A 128      71.498  29.183 -19.112  1.00  1.76           H  
ATOM   1999 2HB  CYS A 128      73.103  29.863 -19.310  1.00  1.76           H  
ATOM   2000  HG  CYS A 128      71.959  27.704 -17.108  1.00  1.76           H  
ATOM   2001  N   ARG A 129      73.331  30.828 -15.575  1.00  1.75           N  
ATOM   2002  CA  ARG A 129      74.502  31.228 -14.796  1.00  1.75           C  
ATOM   2003  C   ARG A 129      75.201  30.056 -14.122  1.00  1.75           C  
ATOM   2004  O   ARG A 129      74.610  29.372 -13.281  1.00  1.75           O  
ATOM   2005  CB  ARG A 129      74.114  32.206 -13.689  1.00  1.75           C  
ATOM   2006  CG  ARG A 129      73.557  33.551 -14.124  1.00  1.75           C  
ATOM   2007  CD  ARG A 129      73.215  34.416 -12.938  1.00  1.75           C  
ATOM   2008  NE  ARG A 129      72.615  35.685 -13.336  1.00  1.75           N  
ATOM   2009  CZ  ARG A 129      73.299  36.799 -13.616  1.00  1.75           C  
ATOM   2010  NH1 ARG A 129      74.601  36.796 -13.514  1.00  1.75           N  
ATOM   2011  NH2 ARG A 129      72.655  37.892 -13.982  1.00  1.75           N  
ATOM   2012  H   ARG A 129      72.529  30.413 -15.106  1.00  1.75           H  
ATOM   2013  HA  ARG A 129      75.213  31.704 -15.453  1.00  1.75           H  
ATOM   2014 1HB  ARG A 129      73.357  31.741 -13.059  1.00  1.75           H  
ATOM   2015 2HB  ARG A 129      74.987  32.393 -13.063  1.00  1.75           H  
ATOM   2016 1HG  ARG A 129      74.268  34.075 -14.761  1.00  1.75           H  
ATOM   2017 2HG  ARG A 129      72.632  33.379 -14.666  1.00  1.75           H  
ATOM   2018 1HD  ARG A 129      72.497  33.888 -12.308  1.00  1.75           H  
ATOM   2019 2HD  ARG A 129      74.115  34.628 -12.362  1.00  1.75           H  
ATOM   2020  HE  ARG A 129      71.591  35.731 -13.388  1.00  1.75           H  
ATOM   2021 1HH1 ARG A 129      75.059  35.954 -13.198  1.00  1.75           H  
ATOM   2022 2HH1 ARG A 129      75.126  37.633 -13.716  1.00  1.75           H  
ATOM   2023 1HH2 ARG A 129      71.641  37.877 -14.047  1.00  1.75           H  
ATOM   2024 2HH2 ARG A 129      73.165  38.736 -14.188  1.00  1.75           H  
ATOM   2025  N   ARG A 130      76.479  29.858 -14.473  1.00  1.75           N  
ATOM   2026  CA  ARG A 130      77.317  28.805 -13.891  1.00  1.75           C  
ATOM   2027  C   ARG A 130      78.238  29.411 -12.823  1.00  1.75           C  
ATOM   2028  O   ARG A 130      79.078  30.262 -13.134  1.00  1.75           O  
ATOM   2029  CB  ARG A 130      78.141  28.087 -14.948  1.00  1.75           C  
ATOM   2030  CG  ARG A 130      77.311  27.361 -16.021  1.00  1.75           C  
ATOM   2031  CD  ARG A 130      78.157  26.509 -16.912  1.00  1.75           C  
ATOM   2032  NE  ARG A 130      77.381  25.880 -17.981  1.00  1.75           N  
ATOM   2033  CZ  ARG A 130      77.778  24.793 -18.680  1.00  1.75           C  
ATOM   2034  NH1 ARG A 130      78.905  24.204 -18.389  1.00  1.75           N  
ATOM   2035  NH2 ARG A 130      77.034  24.306 -19.654  1.00  1.75           N  
ATOM   2036  H   ARG A 130      76.859  30.443 -15.215  1.00  1.75           H  
ATOM   2037  HA  ARG A 130      76.669  28.072 -13.437  1.00  1.75           H  
ATOM   2038 1HB  ARG A 130      78.786  28.801 -15.439  1.00  1.75           H  
ATOM   2039 2HB  ARG A 130      78.780  27.348 -14.466  1.00  1.75           H  
ATOM   2040 1HG  ARG A 130      76.568  26.723 -15.534  1.00  1.75           H  
ATOM   2041 2HG  ARG A 130      76.797  28.105 -16.640  1.00  1.75           H  
ATOM   2042 1HD  ARG A 130      78.922  27.129 -17.373  1.00  1.75           H  
ATOM   2043 2HD  ARG A 130      78.630  25.720 -16.324  1.00  1.75           H  
ATOM   2044  HE  ARG A 130      76.497  26.306 -18.233  1.00  1.75           H  
ATOM   2045 1HH1 ARG A 130      79.481  24.571 -17.645  1.00  1.75           H  
ATOM   2046 2HH1 ARG A 130      79.173  23.376 -18.904  1.00  1.75           H  
ATOM   2047 1HH2 ARG A 130      76.148  24.736 -19.898  1.00  1.75           H  
ATOM   2048 2HH2 ARG A 130      77.346  23.489 -20.165  1.00  1.75           H  
ATOM   2049  N   CYS A 131      78.039  29.023 -11.558  1.00  1.78           N  
ATOM   2050  CA  CYS A 131      78.771  29.650 -10.451  1.00  1.78           C  
ATOM   2051  C   CYS A 131      79.574  28.711  -9.535  1.00  1.78           C  
ATOM   2052  O   CYS A 131      79.220  27.555  -9.299  1.00  1.78           O  
ATOM   2053  CB  CYS A 131      77.785  30.446  -9.605  1.00  1.78           C  
ATOM   2054  SG  CYS A 131      76.934  31.762 -10.550  1.00  1.78           S  
ATOM   2055  H   CYS A 131      77.349  28.294 -11.381  1.00  1.78           H  
ATOM   2056  HA  CYS A 131      79.475  30.359 -10.883  1.00  1.78           H  
ATOM   2057 1HB  CYS A 131      77.029  29.773  -9.201  1.00  1.78           H  
ATOM   2058 2HB  CYS A 131      78.307  30.905  -8.764  1.00  1.78           H  
ATOM   2059  HG  CYS A 131      78.047  32.341 -10.998  1.00  1.78           H  
ATOM   2060  N   LEU A 132      80.650  29.250  -8.966  1.00  1.84           N  
ATOM   2061  CA  LEU A 132      81.510  28.519  -8.033  1.00  1.84           C  
ATOM   2062  C   LEU A 132      80.726  28.065  -6.800  1.00  1.84           C  
ATOM   2063  O   LEU A 132      79.996  28.859  -6.205  1.00  1.84           O  
ATOM   2064  CB  LEU A 132      82.662  29.418  -7.553  1.00  1.84           C  
ATOM   2065  CG  LEU A 132      83.792  28.722  -6.791  1.00  1.84           C  
ATOM   2066  CD1 LEU A 132      84.561  27.918  -7.765  1.00  1.84           C  
ATOM   2067  CD2 LEU A 132      84.659  29.724  -6.071  1.00  1.84           C  
ATOM   2068  H   LEU A 132      80.888  30.206  -9.190  1.00  1.84           H  
ATOM   2069  HA  LEU A 132      81.908  27.636  -8.534  1.00  1.84           H  
ATOM   2070 1HB  LEU A 132      83.106  29.905  -8.419  1.00  1.84           H  
ATOM   2071 2HB  LEU A 132      82.248  30.186  -6.902  1.00  1.84           H  
ATOM   2072  HG  LEU A 132      83.363  28.033  -6.071  1.00  1.84           H  
ATOM   2073 1HD1 LEU A 132      85.349  27.360  -7.258  1.00  1.84           H  
ATOM   2074 2HD1 LEU A 132      83.884  27.265  -8.237  1.00  1.84           H  
ATOM   2075 3HD1 LEU A 132      85.006  28.571  -8.513  1.00  1.84           H  
ATOM   2076 1HD2 LEU A 132      85.452  29.197  -5.537  1.00  1.84           H  
ATOM   2077 2HD2 LEU A 132      85.097  30.411  -6.792  1.00  1.84           H  
ATOM   2078 3HD2 LEU A 132      84.051  30.281  -5.357  1.00  1.84           H  
ATOM   2079  N   SER A 133      80.901  26.811  -6.397  1.00  1.91           N  
ATOM   2080  CA  SER A 133      80.257  26.261  -5.202  1.00  1.91           C  
ATOM   2081  C   SER A 133      81.274  25.440  -4.380  1.00  1.91           C  
ATOM   2082  O   SER A 133      81.186  24.206  -4.356  1.00  1.91           O  
ATOM   2083  CB  SER A 133      79.096  25.369  -5.611  1.00  1.91           C  
ATOM   2084  OG  SER A 133      78.371  24.939  -4.490  1.00  1.91           O  
ATOM   2085  H   SER A 133      81.490  26.208  -6.958  1.00  1.91           H  
ATOM   2086  HA  SER A 133      79.853  27.077  -4.606  1.00  1.91           H  
ATOM   2087 1HB  SER A 133      78.441  25.914  -6.296  1.00  1.91           H  
ATOM   2088 2HB  SER A 133      79.484  24.503  -6.150  1.00  1.91           H  
ATOM   2089  HG  SER A 133      78.048  25.738  -4.062  1.00  1.91           H  
ATOM   2090  N   PRO A 134      82.169  26.107  -3.609  1.00  1.95           N  
ATOM   2091  CA  PRO A 134      83.397  25.605  -2.966  1.00  1.95           C  
ATOM   2092  C   PRO A 134      83.303  24.262  -2.228  1.00  1.95           C  
ATOM   2093  O   PRO A 134      84.290  23.530  -2.136  1.00  1.95           O  
ATOM   2094  CB  PRO A 134      83.716  26.725  -1.977  1.00  1.95           C  
ATOM   2095  CG  PRO A 134      83.171  27.966  -2.624  1.00  1.95           C  
ATOM   2096  CD  PRO A 134      81.902  27.535  -3.292  1.00  1.95           C  
ATOM   2097  HA  PRO A 134      84.196  25.567  -3.718  1.00  1.95           H  
ATOM   2098 1HB  PRO A 134      83.253  26.510  -1.002  1.00  1.95           H  
ATOM   2099 2HB  PRO A 134      84.801  26.776  -1.812  1.00  1.95           H  
ATOM   2100 1HG  PRO A 134      83.004  28.746  -1.868  1.00  1.95           H  
ATOM   2101 2HG  PRO A 134      83.905  28.367  -3.335  1.00  1.95           H  
ATOM   2102 1HD  PRO A 134      81.045  27.630  -2.608  1.00  1.95           H  
ATOM   2103 2HD  PRO A 134      81.785  28.146  -4.188  1.00  1.95           H  
ATOM   2104  N   ARG A 135      82.132  23.921  -1.709  1.00  1.95           N  
ATOM   2105  CA  ARG A 135      81.963  22.679  -0.961  1.00  1.95           C  
ATOM   2106  C   ARG A 135      82.252  21.440  -1.809  1.00  1.95           C  
ATOM   2107  O   ARG A 135      82.620  20.388  -1.286  1.00  1.95           O  
ATOM   2108  CB  ARG A 135      80.543  22.578  -0.437  1.00  1.95           C  
ATOM   2109  CG  ARG A 135      80.196  23.553   0.679  1.00  1.95           C  
ATOM   2110  CD  ARG A 135      78.770  23.422   1.100  1.00  1.95           C  
ATOM   2111  NE  ARG A 135      78.430  24.342   2.176  1.00  1.95           N  
ATOM   2112  CZ  ARG A 135      77.181  24.544   2.648  1.00  1.95           C  
ATOM   2113  NH1 ARG A 135      76.166  23.887   2.130  1.00  1.95           N  
ATOM   2114  NH2 ARG A 135      76.978  25.404   3.631  1.00  1.95           N  
ATOM   2115  H   ARG A 135      81.337  24.529  -1.829  1.00  1.95           H  
ATOM   2116  HA  ARG A 135      82.651  22.689  -0.116  1.00  1.95           H  
ATOM   2117 1HB  ARG A 135      79.845  22.751  -1.257  1.00  1.95           H  
ATOM   2118 2HB  ARG A 135      80.367  21.569  -0.067  1.00  1.95           H  
ATOM   2119 1HG  ARG A 135      80.832  23.359   1.543  1.00  1.95           H  
ATOM   2120 2HG  ARG A 135      80.359  24.574   0.328  1.00  1.95           H  
ATOM   2121 1HD  ARG A 135      78.121  23.636   0.250  1.00  1.95           H  
ATOM   2122 2HD  ARG A 135      78.586  22.406   1.448  1.00  1.95           H  
ATOM   2123  HE  ARG A 135      79.182  24.866   2.602  1.00  1.95           H  
ATOM   2124 1HH1 ARG A 135      76.321  23.229   1.379  1.00  1.95           H  
ATOM   2125 2HH1 ARG A 135      75.233  24.039   2.483  1.00  1.95           H  
ATOM   2126 1HH2 ARG A 135      77.757  25.909   4.029  1.00  1.95           H  
ATOM   2127 2HH2 ARG A 135      76.045  25.556   3.983  1.00  1.95           H  
ATOM   2128  N   GLY A 136      82.050  21.562  -3.118  1.00  1.89           N  
ATOM   2129  CA  GLY A 136      82.250  20.469  -4.058  1.00  1.89           C  
ATOM   2130  C   GLY A 136      83.590  20.551  -4.801  1.00  1.89           C  
ATOM   2131  O   GLY A 136      83.717  19.994  -5.896  1.00  1.89           O  
ATOM   2132  H   GLY A 136      81.754  22.471  -3.481  1.00  1.89           H  
ATOM   2133 1HA  GLY A 136      82.194  19.522  -3.522  1.00  1.89           H  
ATOM   2134 2HA  GLY A 136      81.433  20.467  -4.776  1.00  1.89           H  
ATOM   2135  N   PHE A 137      84.546  21.315  -4.259  1.00  1.78           N  
ATOM   2136  CA  PHE A 137      85.823  21.557  -4.944  1.00  1.78           C  
ATOM   2137  C   PHE A 137      87.174  21.135  -4.389  1.00  1.78           C  
ATOM   2138  O   PHE A 137      87.478  21.246  -3.201  1.00  1.78           O  
ATOM   2139  CB  PHE A 137      85.979  23.052  -5.136  1.00  1.78           C  
ATOM   2140  CG  PHE A 137      85.236  23.592  -6.144  1.00  1.78           C  
ATOM   2141  CD1 PHE A 137      83.996  23.900  -5.959  1.00  1.78           C  
ATOM   2142  CD2 PHE A 137      85.833  23.856  -7.321  1.00  1.78           C  
ATOM   2143  CE1 PHE A 137      83.313  24.445  -6.913  1.00  1.78           C  
ATOM   2144  CE2 PHE A 137      85.151  24.414  -8.325  1.00  1.78           C  
ATOM   2145  CZ  PHE A 137      83.861  24.707  -8.120  1.00  1.78           C  
ATOM   2146  H   PHE A 137      84.388  21.780  -3.363  1.00  1.78           H  
ATOM   2147  HA  PHE A 137      85.739  21.089  -5.922  1.00  1.78           H  
ATOM   2148 1HB  PHE A 137      85.700  23.548  -4.213  1.00  1.78           H  
ATOM   2149 2HB  PHE A 137      86.977  23.296  -5.303  1.00  1.78           H  
ATOM   2150  HD1 PHE A 137      83.543  23.685  -5.008  1.00  1.78           H  
ATOM   2151  HD2 PHE A 137      86.877  23.604  -7.422  1.00  1.78           H  
ATOM   2152  HE1 PHE A 137      82.310  24.667  -6.719  1.00  1.78           H  
ATOM   2153  HE2 PHE A 137      85.634  24.621  -9.272  1.00  1.78           H  
ATOM   2154  HZ  PHE A 137      83.254  25.156  -8.905  1.00  1.78           H  
ATOM   2155  N   ARG A 138      88.039  20.835  -5.359  1.00  1.61           N  
ATOM   2156  CA  ARG A 138      89.484  20.785  -5.170  1.00  1.61           C  
ATOM   2157  C   ARG A 138      89.887  22.212  -5.546  1.00  1.61           C  
ATOM   2158  O   ARG A 138      89.057  22.947  -6.082  1.00  1.61           O  
ATOM   2159  CB  ARG A 138      90.171  19.767  -6.052  1.00  1.61           C  
ATOM   2160  CG  ARG A 138      89.706  18.355  -5.909  1.00  1.61           C  
ATOM   2161  CD  ARG A 138      89.996  17.742  -4.612  1.00  1.61           C  
ATOM   2162  NE  ARG A 138      89.655  16.321  -4.637  1.00  1.61           N  
ATOM   2163  CZ  ARG A 138      89.729  15.491  -3.580  1.00  1.61           C  
ATOM   2164  NH1 ARG A 138      90.125  15.945  -2.409  1.00  1.61           N  
ATOM   2165  NH2 ARG A 138      89.401  14.216  -3.717  1.00  1.61           N  
ATOM   2166  H   ARG A 138      87.652  20.634  -6.280  1.00  1.61           H  
ATOM   2167  HA  ARG A 138      89.729  20.593  -4.125  1.00  1.61           H  
ATOM   2168 1HB  ARG A 138      90.015  20.020  -7.068  1.00  1.61           H  
ATOM   2169 2HB  ARG A 138      91.245  19.792  -5.878  1.00  1.61           H  
ATOM   2170 1HG  ARG A 138      88.628  18.307  -6.079  1.00  1.61           H  
ATOM   2171 2HG  ARG A 138      90.224  17.762  -6.650  1.00  1.61           H  
ATOM   2172 1HD  ARG A 138      91.057  17.839  -4.384  1.00  1.61           H  
ATOM   2173 2HD  ARG A 138      89.404  18.224  -3.833  1.00  1.61           H  
ATOM   2174  HE  ARG A 138      89.347  15.929  -5.543  1.00  1.61           H  
ATOM   2175 1HH1 ARG A 138      90.375  16.918  -2.304  1.00  1.61           H  
ATOM   2176 2HH1 ARG A 138      90.177  15.320  -1.616  1.00  1.61           H  
ATOM   2177 1HH2 ARG A 138      89.095  13.857  -4.615  1.00  1.61           H  
ATOM   2178 2HH2 ARG A 138      89.455  13.595  -2.925  1.00  1.61           H  
ATOM   2179  N   ASP A 139      91.104  22.659  -5.311  1.00  1.43           N  
ATOM   2180  CA  ASP A 139      91.299  24.087  -5.556  1.00  1.43           C  
ATOM   2181  C   ASP A 139      91.409  24.494  -7.020  1.00  1.43           C  
ATOM   2182  O   ASP A 139      92.491  24.712  -7.559  1.00  1.43           O  
ATOM   2183  CB  ASP A 139      92.526  24.597  -4.836  1.00  1.43           C  
ATOM   2184  CG  ASP A 139      92.678  26.114  -4.941  1.00  1.43           C  
ATOM   2185  OD1 ASP A 139      91.949  26.770  -5.673  1.00  1.43           O  
ATOM   2186  OD2 ASP A 139      93.595  26.610  -4.344  1.00  1.43           O  
ATOM   2187  H   ASP A 139      91.839  22.074  -4.936  1.00  1.43           H  
ATOM   2188  HA  ASP A 139      90.438  24.610  -5.137  1.00  1.43           H  
ATOM   2189 1HB  ASP A 139      92.480  24.318  -3.783  1.00  1.43           H  
ATOM   2190 2HB  ASP A 139      93.419  24.121  -5.266  1.00  1.43           H  
ATOM   2191  N   ALA A 140      90.257  24.780  -7.602  1.00  1.25           N  
ATOM   2192  CA  ALA A 140      90.113  25.167  -9.001  1.00  1.25           C  
ATOM   2193  C   ALA A 140      90.913  26.420  -9.362  1.00  1.25           C  
ATOM   2194  O   ALA A 140      91.166  26.684 -10.544  1.00  1.25           O  
ATOM   2195  CB  ALA A 140      88.652  25.454  -9.327  1.00  1.25           C  
ATOM   2196  H   ALA A 140      89.433  24.585  -7.043  1.00  1.25           H  
ATOM   2197  HA  ALA A 140      90.474  24.338  -9.603  1.00  1.25           H  
ATOM   2198 1HB  ALA A 140      88.567  25.714 -10.385  1.00  1.25           H  
ATOM   2199 2HB  ALA A 140      88.054  24.607  -9.130  1.00  1.25           H  
ATOM   2200 3HB  ALA A 140      88.304  26.291  -8.725  1.00  1.25           H  
ATOM   2201  N   ASN A 141      91.238  27.253  -8.367  1.00  1.11           N  
ATOM   2202  CA  ASN A 141      91.909  28.496  -8.674  1.00  1.11           C  
ATOM   2203  C   ASN A 141      93.435  28.394  -8.633  1.00  1.11           C  
ATOM   2204  O   ASN A 141      94.113  29.335  -9.061  1.00  1.11           O  
ATOM   2205  CB  ASN A 141      91.406  29.579  -7.748  1.00  1.11           C  
ATOM   2206  CG  ASN A 141      89.936  29.940  -8.001  1.00  1.11           C  
ATOM   2207  OD1 ASN A 141      89.415  29.890  -9.130  1.00  1.11           O  
ATOM   2208  ND2 ASN A 141      89.254  30.306  -6.944  1.00  1.11           N  
ATOM   2209  H   ASN A 141      91.095  26.996  -7.383  1.00  1.11           H  
ATOM   2210  HA  ASN A 141      91.640  28.783  -9.689  1.00  1.11           H  
ATOM   2211 1HB  ASN A 141      91.517  29.239  -6.715  1.00  1.11           H  
ATOM   2212 2HB  ASN A 141      92.018  30.471  -7.867  1.00  1.11           H  
ATOM   2213 1HD2 ASN A 141      88.289  30.555  -7.032  1.00  1.11           H  
ATOM   2214 2HD2 ASN A 141      89.698  30.335  -6.047  1.00  1.11           H  
ATOM   2215  N   THR A 142      93.983  27.265  -8.160  1.00  0.99           N  
ATOM   2216  CA  THR A 142      95.436  27.123  -8.190  1.00  0.99           C  
ATOM   2217  C   THR A 142      95.836  25.806  -8.862  1.00  0.99           C  
ATOM   2218  O   THR A 142      96.950  25.688  -9.383  1.00  0.99           O  
ATOM   2219  CB  THR A 142      96.110  27.221  -6.794  1.00  0.99           C  
ATOM   2220  OG1 THR A 142      95.730  26.129  -5.960  1.00  0.99           O  
ATOM   2221  CG2 THR A 142      95.709  28.518  -6.101  1.00  0.99           C  
ATOM   2222  H   THR A 142      93.394  26.513  -7.800  1.00  0.99           H  
ATOM   2223  HA  THR A 142      95.847  27.927  -8.795  1.00  0.99           H  
ATOM   2224  HB  THR A 142      97.190  27.202  -6.928  1.00  0.99           H  
ATOM   2225  HG1 THR A 142      94.920  26.358  -5.460  1.00  0.99           H  
ATOM   2226 1HG2 THR A 142      96.199  28.579  -5.133  1.00  0.99           H  
ATOM   2227 2HG2 THR A 142      96.004  29.366  -6.716  1.00  0.99           H  
ATOM   2228 3HG2 THR A 142      94.626  28.529  -5.957  1.00  0.99           H  
ATOM   2229  N   ASP A 143      94.939  24.807  -8.882  1.00  0.91           N  
ATOM   2230  CA  ASP A 143      95.301  23.555  -9.524  1.00  0.91           C  
ATOM   2231  C   ASP A 143      95.618  23.882 -10.969  1.00  0.91           C  
ATOM   2232  O   ASP A 143      94.840  24.584 -11.628  1.00  0.91           O  
ATOM   2233  CB  ASP A 143      94.184  22.483  -9.472  1.00  0.91           C  
ATOM   2234  CG  ASP A 143      93.936  21.799  -8.085  1.00  0.91           C  
ATOM   2235  OD1 ASP A 143      94.703  21.999  -7.169  1.00  0.91           O  
ATOM   2236  OD2 ASP A 143      92.994  21.014  -7.995  1.00  0.91           O  
ATOM   2237  H   ASP A 143      94.036  24.905  -8.437  1.00  0.91           H  
ATOM   2238  HA  ASP A 143      96.197  23.153  -9.052  1.00  0.91           H  
ATOM   2239 1HB  ASP A 143      93.245  22.957  -9.766  1.00  0.91           H  
ATOM   2240 2HB  ASP A 143      94.395  21.707 -10.215  1.00  0.91           H  
ATOM   2241  N   THR A 144      96.719  23.321 -11.457  1.00  0.87           N  
ATOM   2242  CA  THR A 144      97.164  23.520 -12.826  1.00  0.87           C  
ATOM   2243  C   THR A 144      96.947  22.261 -13.632  1.00  0.87           C  
ATOM   2244  O   THR A 144      97.306  21.164 -13.198  1.00  0.87           O  
ATOM   2245  CB  THR A 144      98.650  23.916 -12.881  1.00  0.87           C  
ATOM   2246  OG1 THR A 144      98.852  25.163 -12.187  1.00  0.87           O  
ATOM   2247  CG2 THR A 144      99.107  24.057 -14.325  1.00  0.87           C  
ATOM   2248  H   THR A 144      97.286  22.760 -10.838  1.00  0.87           H  
ATOM   2249  HA  THR A 144      96.574  24.317 -13.279  1.00  0.87           H  
ATOM   2250  HB  THR A 144      99.243  23.146 -12.396  1.00  0.87           H  
ATOM   2251  HG1 THR A 144      98.411  25.139 -11.323  1.00  0.87           H  
ATOM   2252 1HG2 THR A 144     100.156  24.330 -14.341  1.00  0.87           H  
ATOM   2253 2HG2 THR A 144      98.975  23.112 -14.848  1.00  0.87           H  
ATOM   2254 3HG2 THR A 144      98.521  24.829 -14.823  1.00  0.87           H  
ATOM   2255  N   ILE A 145      96.352  22.437 -14.796  1.00  0.85           N  
ATOM   2256  CA  ILE A 145      96.040  21.368 -15.699  1.00  0.85           C  
ATOM   2257  C   ILE A 145      97.006  21.300 -16.857  1.00  0.85           C  
ATOM   2258  O   ILE A 145      97.281  22.316 -17.488  1.00  0.85           O  
ATOM   2259  CB  ILE A 145      94.612  21.521 -16.226  1.00  0.85           C  
ATOM   2260  CG1 ILE A 145      93.689  21.582 -15.041  1.00  0.85           C  
ATOM   2261  CG2 ILE A 145      94.237  20.396 -17.210  1.00  0.85           C  
ATOM   2262  CD1 ILE A 145      93.774  20.339 -14.126  1.00  0.85           C  
ATOM   2263  H   ILE A 145      96.089  23.371 -15.058  1.00  0.85           H  
ATOM   2264  HA  ILE A 145      96.094  20.470 -15.133  1.00  0.85           H  
ATOM   2265  HB  ILE A 145      94.527  22.480 -16.742  1.00  0.85           H  
ATOM   2266 1HG1 ILE A 145      93.942  22.466 -14.452  1.00  0.85           H  
ATOM   2267 2HG1 ILE A 145      92.676  21.704 -15.406  1.00  0.85           H  
ATOM   2268 1HG2 ILE A 145      93.223  20.546 -17.572  1.00  0.85           H  
ATOM   2269 2HG2 ILE A 145      94.916  20.409 -18.053  1.00  0.85           H  
ATOM   2270 3HG2 ILE A 145      94.304  19.427 -16.716  1.00  0.85           H  
ATOM   2271 1HD1 ILE A 145      93.093  20.435 -13.289  1.00  0.85           H  
ATOM   2272 2HD1 ILE A 145      93.523  19.451 -14.686  1.00  0.85           H  
ATOM   2273 3HD1 ILE A 145      94.786  20.236 -13.746  1.00  0.85           H  
ATOM   2274  N   TYR A 146      97.527  20.107 -17.126  1.00  0.86           N  
ATOM   2275  CA  TYR A 146      98.464  19.900 -18.235  1.00  0.86           C  
ATOM   2276  C   TYR A 146      97.723  19.241 -19.391  1.00  0.86           C  
ATOM   2277  O   TYR A 146      97.248  18.105 -19.289  1.00  0.86           O  
ATOM   2278  CB  TYR A 146      99.659  19.105 -17.749  1.00  0.86           C  
ATOM   2279  CG  TYR A 146     100.414  19.901 -16.709  1.00  0.86           C  
ATOM   2280  CD1 TYR A 146      99.994  19.869 -15.381  1.00  0.86           C  
ATOM   2281  CD2 TYR A 146     101.504  20.664 -17.070  1.00  0.86           C  
ATOM   2282  CE1 TYR A 146     100.665  20.601 -14.427  1.00  0.86           C  
ATOM   2283  CE2 TYR A 146     102.180  21.395 -16.112  1.00  0.86           C  
ATOM   2284  CZ  TYR A 146     101.766  21.365 -14.797  1.00  0.86           C  
ATOM   2285  OH  TYR A 146     102.447  22.093 -13.845  1.00  0.86           O  
ATOM   2286  H   TYR A 146      97.242  19.324 -16.532  1.00  0.86           H  
ATOM   2287  HA  TYR A 146      98.819  20.871 -18.586  1.00  0.86           H  
ATOM   2288 1HB  TYR A 146      99.334  18.159 -17.307  1.00  0.86           H  
ATOM   2289 2HB  TYR A 146     100.329  18.882 -18.581  1.00  0.86           H  
ATOM   2290  HD1 TYR A 146      99.126  19.268 -15.096  1.00  0.86           H  
ATOM   2291  HD2 TYR A 146     101.830  20.691 -18.112  1.00  0.86           H  
ATOM   2292  HE1 TYR A 146     100.331  20.576 -13.389  1.00  0.86           H  
ATOM   2293  HE2 TYR A 146     103.042  21.994 -16.398  1.00  0.86           H  
ATOM   2294  HH  TYR A 146     102.020  21.978 -12.993  1.00  0.86           H  
ATOM   2295  N   HIS A 147      97.599  19.968 -20.489  1.00  0.90           N  
ATOM   2296  CA  HIS A 147      96.737  19.516 -21.575  1.00  0.90           C  
ATOM   2297  C   HIS A 147      97.183  19.975 -22.952  1.00  0.90           C  
ATOM   2298  O   HIS A 147      98.070  20.818 -23.101  1.00  0.90           O  
ATOM   2299  CB  HIS A 147      95.315  20.041 -21.319  1.00  0.90           C  
ATOM   2300  CG  HIS A 147      95.259  21.527 -21.381  1.00  0.90           C  
ATOM   2301  ND1 HIS A 147      94.993  22.218 -22.548  1.00  0.90           N  
ATOM   2302  CD2 HIS A 147      95.489  22.463 -20.434  1.00  0.90           C  
ATOM   2303  CE1 HIS A 147      95.058  23.506 -22.310  1.00  0.90           C  
ATOM   2304  NE2 HIS A 147      95.370  23.681 -21.034  1.00  0.90           N  
ATOM   2305  H   HIS A 147      98.093  20.862 -20.542  1.00  0.90           H  
ATOM   2306  HA  HIS A 147      96.709  18.427 -21.584  1.00  0.90           H  
ATOM   2307 1HB  HIS A 147      94.630  19.639 -22.064  1.00  0.90           H  
ATOM   2308 2HB  HIS A 147      94.966  19.712 -20.341  1.00  0.90           H  
ATOM   2309  HD1 HIS A 147      94.779  21.824 -23.466  1.00  0.90           H  
ATOM   2310  HD2 HIS A 147      95.748  22.405 -19.387  1.00  0.90           H  
ATOM   2311  HE1 HIS A 147      94.881  24.226 -23.110  1.00  0.90           H  
ATOM   2312  N   PHE A 148      96.546  19.427 -23.970  1.00  0.95           N  
ATOM   2313  CA  PHE A 148      96.862  19.833 -25.325  1.00  0.95           C  
ATOM   2314  C   PHE A 148      96.186  21.131 -25.686  1.00  0.95           C  
ATOM   2315  O   PHE A 148      95.017  21.380 -25.359  1.00  0.95           O  
ATOM   2316  CB  PHE A 148      96.463  18.743 -26.302  1.00  0.95           C  
ATOM   2317  CG  PHE A 148      97.397  17.630 -26.255  1.00  0.95           C  
ATOM   2318  CD1 PHE A 148      97.254  16.639 -25.319  1.00  0.95           C  
ATOM   2319  CD2 PHE A 148      98.426  17.562 -27.165  1.00  0.95           C  
ATOM   2320  CE1 PHE A 148      98.141  15.609 -25.276  1.00  0.95           C  
ATOM   2321  CE2 PHE A 148      99.309  16.531 -27.136  1.00  0.95           C  
ATOM   2322  CZ  PHE A 148      99.167  15.547 -26.171  1.00  0.95           C  
ATOM   2323  H   PHE A 148      95.835  18.728 -23.808  1.00  0.95           H  
ATOM   2324  HA  PHE A 148      97.939  19.979 -25.404  1.00  0.95           H  
ATOM   2325 1HB  PHE A 148      95.463  18.377 -26.072  1.00  0.95           H  
ATOM   2326 2HB  PHE A 148      96.455  19.147 -27.313  1.00  0.95           H  
ATOM   2327  HD1 PHE A 148      96.433  16.686 -24.604  1.00  0.95           H  
ATOM   2328  HD2 PHE A 148      98.524  18.349 -27.908  1.00  0.95           H  
ATOM   2329  HE1 PHE A 148      98.029  14.824 -24.534  1.00  0.95           H  
ATOM   2330  HE2 PHE A 148     100.120  16.494 -27.857  1.00  0.95           H  
ATOM   2331  HZ  PHE A 148      99.856  14.716 -26.115  1.00  0.95           H  
ATOM   2332  N   ASN A 149      96.908  21.952 -26.407  1.00  1.02           N  
ATOM   2333  CA  ASN A 149      96.363  23.201 -26.857  1.00  1.02           C  
ATOM   2334  C   ASN A 149      95.585  22.965 -28.125  1.00  1.02           C  
ATOM   2335  O   ASN A 149      96.097  23.053 -29.245  1.00  1.02           O  
ATOM   2336  CB  ASN A 149      97.424  24.264 -26.982  1.00  1.02           C  
ATOM   2337  CG  ASN A 149      97.939  24.713 -25.618  1.00  1.02           C  
ATOM   2338  OD1 ASN A 149      97.170  24.803 -24.648  1.00  1.02           O  
ATOM   2339  ND2 ASN A 149      99.198  25.000 -25.539  1.00  1.02           N  
ATOM   2340  H   ASN A 149      97.861  21.694 -26.654  1.00  1.02           H  
ATOM   2341  HA  ASN A 149      95.650  23.554 -26.110  1.00  1.02           H  
ATOM   2342 1HB  ASN A 149      98.256  23.873 -27.567  1.00  1.02           H  
ATOM   2343 2HB  ASN A 149      97.025  25.130 -27.514  1.00  1.02           H  
ATOM   2344 1HD2 ASN A 149      99.595  25.313 -24.679  1.00  1.02           H  
ATOM   2345 2HD2 ASN A 149      99.777  24.918 -26.369  1.00  1.02           H  
ATOM   2346  N   LEU A 150      94.313  22.691 -27.914  1.00  1.09           N  
ATOM   2347  CA  LEU A 150      93.346  22.392 -28.959  1.00  1.09           C  
ATOM   2348  C   LEU A 150      93.488  23.345 -30.147  1.00  1.09           C  
ATOM   2349  O   LEU A 150      93.569  22.905 -31.301  1.00  1.09           O  
ATOM   2350  CB  LEU A 150      91.963  22.573 -28.338  1.00  1.09           C  
ATOM   2351  CG  LEU A 150      90.795  22.424 -29.223  1.00  1.09           C  
ATOM   2352  CD1 LEU A 150      90.640  20.974 -29.719  1.00  1.09           C  
ATOM   2353  CD2 LEU A 150      89.596  22.928 -28.459  1.00  1.09           C  
ATOM   2354  H   LEU A 150      94.036  22.607 -26.934  1.00  1.09           H  
ATOM   2355  HA  LEU A 150      93.493  21.366 -29.292  1.00  1.09           H  
ATOM   2356 1HB  LEU A 150      91.851  21.838 -27.535  1.00  1.09           H  
ATOM   2357 2HB  LEU A 150      91.905  23.563 -27.892  1.00  1.09           H  
ATOM   2358  HG  LEU A 150      90.955  23.045 -30.089  1.00  1.09           H  
ATOM   2359 1HD1 LEU A 150      89.785  20.904 -30.382  1.00  1.09           H  
ATOM   2360 2HD1 LEU A 150      91.534  20.665 -30.258  1.00  1.09           H  
ATOM   2361 3HD1 LEU A 150      90.483  20.321 -28.870  1.00  1.09           H  
ATOM   2362 1HD2 LEU A 150      88.735  22.901 -29.080  1.00  1.09           H  
ATOM   2363 2HD2 LEU A 150      89.436  22.313 -27.575  1.00  1.09           H  
ATOM   2364 3HD2 LEU A 150      89.773  23.957 -28.149  1.00  1.09           H  
ATOM   2365  N   ALA A 151      93.516  24.649 -29.881  1.00  1.16           N  
ATOM   2366  CA  ALA A 151      93.642  25.654 -30.934  1.00  1.16           C  
ATOM   2367  C   ALA A 151      94.940  25.558 -31.706  1.00  1.16           C  
ATOM   2368  O   ALA A 151      94.988  25.950 -32.872  1.00  1.16           O  
ATOM   2369  CB  ALA A 151      93.546  27.028 -30.385  1.00  1.16           C  
ATOM   2370  H   ALA A 151      93.457  24.951 -28.918  1.00  1.16           H  
ATOM   2371  HA  ALA A 151      92.819  25.509 -31.630  1.00  1.16           H  
ATOM   2372 1HB  ALA A 151      93.605  27.726 -31.190  1.00  1.16           H  
ATOM   2373 2HB  ALA A 151      92.617  27.088 -29.925  1.00  1.16           H  
ATOM   2374 3HB  ALA A 151      94.357  27.216 -29.676  1.00  1.16           H  
ATOM   2375  N   TYR A 152      96.021  25.122 -31.059  1.00  1.24           N  
ATOM   2376  CA  TYR A 152      97.290  25.079 -31.755  1.00  1.24           C  
ATOM   2377  C   TYR A 152      97.146  24.022 -32.809  1.00  1.24           C  
ATOM   2378  O   TYR A 152      97.461  24.231 -33.976  1.00  1.24           O  
ATOM   2379  CB  TYR A 152      98.450  24.752 -30.821  1.00  1.24           C  
ATOM   2380  CG  TYR A 152      99.792  24.980 -31.432  1.00  1.24           C  
ATOM   2381  CD1 TYR A 152     100.241  26.281 -31.462  1.00  1.24           C  
ATOM   2382  CD2 TYR A 152     100.570  23.959 -31.965  1.00  1.24           C  
ATOM   2383  CE1 TYR A 152     101.438  26.593 -32.003  1.00  1.24           C  
ATOM   2384  CE2 TYR A 152     101.799  24.280 -32.524  1.00  1.24           C  
ATOM   2385  CZ  TYR A 152     102.219  25.604 -32.539  1.00  1.24           C  
ATOM   2386  OH  TYR A 152     103.404  25.955 -33.098  1.00  1.24           O  
ATOM   2387  H   TYR A 152      95.959  24.760 -30.115  1.00  1.24           H  
ATOM   2388  HA  TYR A 152      97.471  26.011 -32.251  1.00  1.24           H  
ATOM   2389 1HB  TYR A 152      98.380  25.365 -29.919  1.00  1.24           H  
ATOM   2390 2HB  TYR A 152      98.388  23.711 -30.507  1.00  1.24           H  
ATOM   2391  HD1 TYR A 152      99.624  27.074 -31.035  1.00  1.24           H  
ATOM   2392  HD2 TYR A 152     100.221  22.927 -31.950  1.00  1.24           H  
ATOM   2393  HE1 TYR A 152     101.770  27.628 -32.012  1.00  1.24           H  
ATOM   2394  HE2 TYR A 152     102.430  23.501 -32.958  1.00  1.24           H  
ATOM   2395  HH  TYR A 152     103.485  26.910 -33.089  1.00  1.24           H  
ATOM   2396  N   GLN A 153      96.614  22.878 -32.406  1.00  1.33           N  
ATOM   2397  CA  GLN A 153      96.453  21.814 -33.374  1.00  1.33           C  
ATOM   2398  C   GLN A 153      95.431  22.203 -34.437  1.00  1.33           C  
ATOM   2399  O   GLN A 153      95.593  21.884 -35.616  1.00  1.33           O  
ATOM   2400  CB  GLN A 153      96.013  20.528 -32.705  1.00  1.33           C  
ATOM   2401  CG  GLN A 153      96.003  19.344 -33.642  1.00  1.33           C  
ATOM   2402  CD  GLN A 153      97.399  18.980 -34.156  1.00  1.33           C  
ATOM   2403  OE1 GLN A 153      98.327  18.871 -33.354  1.00  1.33           O  
ATOM   2404  NE2 GLN A 153      97.558  18.765 -35.469  1.00  1.33           N  
ATOM   2405  H   GLN A 153      96.338  22.770 -31.424  1.00  1.33           H  
ATOM   2406  HA  GLN A 153      97.411  21.643 -33.863  1.00  1.33           H  
ATOM   2407 1HB  GLN A 153      96.674  20.309 -31.878  1.00  1.33           H  
ATOM   2408 2HB  GLN A 153      95.008  20.652 -32.296  1.00  1.33           H  
ATOM   2409 1HG  GLN A 153      95.581  18.502 -33.134  1.00  1.33           H  
ATOM   2410 2HG  GLN A 153      95.386  19.600 -34.499  1.00  1.33           H  
ATOM   2411 1HE2 GLN A 153      98.460  18.522 -35.826  1.00  1.33           H  
ATOM   2412 2HE2 GLN A 153      96.781  18.843 -36.129  1.00  1.33           H  
ATOM   2413  N   THR A 154      94.392  22.935 -34.032  1.00  1.43           N  
ATOM   2414  CA  THR A 154      93.344  23.306 -34.958  1.00  1.43           C  
ATOM   2415  C   THR A 154      93.898  24.173 -36.071  1.00  1.43           C  
ATOM   2416  O   THR A 154      93.651  23.908 -37.252  1.00  1.43           O  
ATOM   2417  CB  THR A 154      92.266  24.136 -34.281  1.00  1.43           C  
ATOM   2418  OG1 THR A 154      91.701  23.420 -33.194  1.00  1.43           O  
ATOM   2419  CG2 THR A 154      91.204  24.402 -35.298  1.00  1.43           C  
ATOM   2420  H   THR A 154      94.294  23.175 -33.047  1.00  1.43           H  
ATOM   2421  HA  THR A 154      92.914  22.404 -35.389  1.00  1.43           H  
ATOM   2422  HB  THR A 154      92.677  25.075 -33.928  1.00  1.43           H  
ATOM   2423  HG1 THR A 154      92.422  23.136 -32.579  1.00  1.43           H  
ATOM   2424 1HG2 THR A 154      90.423  24.986 -34.857  1.00  1.43           H  
ATOM   2425 2HG2 THR A 154      91.636  24.936 -36.132  1.00  1.43           H  
ATOM   2426 3HG2 THR A 154      90.794  23.473 -35.660  1.00  1.43           H  
ATOM   2427  N   ILE A 155      94.657  25.211 -35.708  1.00  1.54           N  
ATOM   2428  CA  ILE A 155      95.236  26.049 -36.737  1.00  1.54           C  
ATOM   2429  C   ILE A 155      96.249  25.292 -37.575  1.00  1.54           C  
ATOM   2430  O   ILE A 155      96.345  25.540 -38.765  1.00  1.54           O  
ATOM   2431  CB  ILE A 155      95.831  27.344 -36.199  1.00  1.54           C  
ATOM   2432  CG1 ILE A 155      96.226  28.270 -37.409  1.00  1.54           C  
ATOM   2433  CG2 ILE A 155      96.979  27.041 -35.367  1.00  1.54           C  
ATOM   2434  CD1 ILE A 155      95.112  28.754 -38.309  1.00  1.54           C  
ATOM   2435  H   ILE A 155      94.830  25.408 -34.719  1.00  1.54           H  
ATOM   2436  HA  ILE A 155      94.430  26.350 -37.400  1.00  1.54           H  
ATOM   2437  HB  ILE A 155      95.105  27.869 -35.595  1.00  1.54           H  
ATOM   2438 1HG1 ILE A 155      96.737  29.144 -37.016  1.00  1.54           H  
ATOM   2439 2HG1 ILE A 155      96.918  27.709 -38.032  1.00  1.54           H  
ATOM   2440 1HG2 ILE A 155      97.395  27.943 -35.006  1.00  1.54           H  
ATOM   2441 2HG2 ILE A 155      96.669  26.435 -34.554  1.00  1.54           H  
ATOM   2442 3HG2 ILE A 155      97.707  26.525 -35.935  1.00  1.54           H  
ATOM   2443 1HD1 ILE A 155      95.543  29.364 -39.104  1.00  1.54           H  
ATOM   2444 2HD1 ILE A 155      94.599  27.900 -38.747  1.00  1.54           H  
ATOM   2445 3HD1 ILE A 155      94.415  29.352 -37.761  1.00  1.54           H  
ATOM   2446  N   VAL A 156      96.973  24.331 -37.003  1.00  1.65           N  
ATOM   2447  CA  VAL A 156      97.887  23.544 -37.817  1.00  1.65           C  
ATOM   2448  C   VAL A 156      97.089  22.781 -38.873  1.00  1.65           C  
ATOM   2449  O   VAL A 156      97.445  22.761 -40.062  1.00  1.65           O  
ATOM   2450  CB  VAL A 156      98.690  22.581 -36.910  1.00  1.65           C  
ATOM   2451  CG1 VAL A 156      99.480  21.574 -37.708  1.00  1.65           C  
ATOM   2452  CG2 VAL A 156      99.660  23.404 -36.090  1.00  1.65           C  
ATOM   2453  H   VAL A 156      96.912  24.157 -35.997  1.00  1.65           H  
ATOM   2454  HA  VAL A 156      98.585  24.220 -38.315  1.00  1.65           H  
ATOM   2455  HB  VAL A 156      98.004  22.046 -36.266  1.00  1.65           H  
ATOM   2456 1HG1 VAL A 156     100.036  20.927 -37.029  1.00  1.65           H  
ATOM   2457 2HG1 VAL A 156      98.807  20.973 -38.315  1.00  1.65           H  
ATOM   2458 3HG1 VAL A 156     100.160  22.097 -38.326  1.00  1.65           H  
ATOM   2459 1HG2 VAL A 156     100.207  22.748 -35.428  1.00  1.65           H  
ATOM   2460 2HG2 VAL A 156     100.358  23.922 -36.751  1.00  1.65           H  
ATOM   2461 3HG2 VAL A 156      99.139  24.124 -35.516  1.00  1.65           H  
ATOM   2462  N   ASN A 157      95.984  22.167 -38.448  1.00  1.75           N  
ATOM   2463  CA  ASN A 157      95.162  21.393 -39.361  1.00  1.75           C  
ATOM   2464  C   ASN A 157      94.547  22.276 -40.461  1.00  1.75           C  
ATOM   2465  O   ASN A 157      94.494  21.877 -41.627  1.00  1.75           O  
ATOM   2466  CB  ASN A 157      94.056  20.679 -38.594  1.00  1.75           C  
ATOM   2467  CG  ASN A 157      94.557  19.553 -37.689  1.00  1.75           C  
ATOM   2468  OD1 ASN A 157      95.689  19.053 -37.794  1.00  1.75           O  
ATOM   2469  ND2 ASN A 157      93.688  19.121 -36.813  1.00  1.75           N  
ATOM   2470  H   ASN A 157      95.728  22.218 -37.461  1.00  1.75           H  
ATOM   2471  HA  ASN A 157      95.794  20.651 -39.849  1.00  1.75           H  
ATOM   2472 1HB  ASN A 157      93.523  21.404 -37.978  1.00  1.75           H  
ATOM   2473 2HB  ASN A 157      93.340  20.267 -39.302  1.00  1.75           H  
ATOM   2474 1HD2 ASN A 157      93.917  18.360 -36.207  1.00  1.75           H  
ATOM   2475 2HD2 ASN A 157      92.783  19.538 -36.765  1.00  1.75           H  
ATOM   2476  N   LYS A 158      94.113  23.491 -40.096  1.00  1.82           N  
ATOM   2477  CA  LYS A 158      93.493  24.412 -41.052  1.00  1.82           C  
ATOM   2478  C   LYS A 158      94.503  25.109 -41.966  1.00  1.82           C  
ATOM   2479  O   LYS A 158      94.271  25.257 -43.167  1.00  1.82           O  
ATOM   2480  CB  LYS A 158      92.674  25.473 -40.303  1.00  1.82           C  
ATOM   2481  CG  LYS A 158      91.392  24.951 -39.633  1.00  1.82           C  
ATOM   2482  CD  LYS A 158      90.636  26.067 -38.896  1.00  1.82           C  
ATOM   2483  CE  LYS A 158      89.354  25.532 -38.241  1.00  1.82           C  
ATOM   2484  NZ  LYS A 158      88.329  25.141 -39.254  1.00  1.82           N  
ATOM   2485  H   LYS A 158      94.174  23.760 -39.114  1.00  1.82           H  
ATOM   2486  HA  LYS A 158      92.818  23.836 -41.684  1.00  1.82           H  
ATOM   2487 1HB  LYS A 158      93.295  25.907 -39.521  1.00  1.82           H  
ATOM   2488 2HB  LYS A 158      92.403  26.276 -40.987  1.00  1.82           H  
ATOM   2489 1HG  LYS A 158      90.741  24.518 -40.390  1.00  1.82           H  
ATOM   2490 2HG  LYS A 158      91.656  24.172 -38.917  1.00  1.82           H  
ATOM   2491 1HD  LYS A 158      91.280  26.487 -38.121  1.00  1.82           H  
ATOM   2492 2HD  LYS A 158      90.375  26.860 -39.593  1.00  1.82           H  
ATOM   2493 1HE  LYS A 158      89.600  24.656 -37.652  1.00  1.82           H  
ATOM   2494 2HE  LYS A 158      88.935  26.294 -37.581  1.00  1.82           H  
ATOM   2495 1HZ  LYS A 158      87.512  24.780 -38.779  1.00  1.82           H  
ATOM   2496 2HZ  LYS A 158      88.071  25.947 -39.806  1.00  1.82           H  
ATOM   2497 3HZ  LYS A 158      88.705  24.428 -39.855  1.00  1.82           H  
ATOM   2498  N   ALA A 159      95.612  25.563 -41.384  1.00  1.85           N  
ATOM   2499  CA  ALA A 159      96.678  26.263 -42.089  1.00  1.85           C  
ATOM   2500  C   ALA A 159      97.353  25.373 -43.124  1.00  1.85           C  
ATOM   2501  O   ALA A 159      97.771  25.854 -44.179  1.00  1.85           O  
ATOM   2502  CB  ALA A 159      97.714  26.783 -41.103  1.00  1.85           C  
ATOM   2503  H   ALA A 159      95.736  25.417 -40.395  1.00  1.85           H  
ATOM   2504  HA  ALA A 159      96.233  27.109 -42.610  1.00  1.85           H  
ATOM   2505 1HB  ALA A 159      98.479  27.333 -41.634  1.00  1.85           H  
ATOM   2506 2HB  ALA A 159      97.233  27.439 -40.389  1.00  1.85           H  
ATOM   2507 3HB  ALA A 159      98.172  25.944 -40.574  1.00  1.85           H  
ATOM   2508  N   GLY A 160      97.468  24.076 -42.826  1.00  1.83           N  
ATOM   2509  CA  GLY A 160      98.149  23.160 -43.726  1.00  1.83           C  
ATOM   2510  C   GLY A 160      99.485  22.660 -43.168  1.00  1.83           C  
ATOM   2511  O   GLY A 160     100.391  22.316 -43.931  1.00  1.83           O  
ATOM   2512  H   GLY A 160      97.115  23.718 -41.940  1.00  1.83           H  
ATOM   2513 1HA  GLY A 160      97.496  22.309 -43.916  1.00  1.83           H  
ATOM   2514 2HA  GLY A 160      98.315  23.649 -44.684  1.00  1.83           H  
ATOM   2515  N   GLY A 161      99.620  22.633 -41.841  1.00  1.77           N  
ATOM   2516  CA  GLY A 161     100.827  22.133 -41.202  1.00  1.77           C  
ATOM   2517  C   GLY A 161     101.580  23.164 -40.371  1.00  1.77           C  
ATOM   2518  O   GLY A 161     101.247  24.348 -40.372  1.00  1.77           O  
ATOM   2519  H   GLY A 161      98.847  22.918 -41.248  1.00  1.77           H  
ATOM   2520 1HA  GLY A 161     100.532  21.312 -40.557  1.00  1.77           H  
ATOM   2521 2HA  GLY A 161     101.493  21.716 -41.955  1.00  1.77           H  
ATOM   2522  N   GLU A 162     102.610  22.697 -39.661  1.00  1.70           N  
ATOM   2523  CA  GLU A 162     103.418  23.527 -38.770  1.00  1.70           C  
ATOM   2524  C   GLU A 162     104.122  24.641 -39.481  1.00  1.70           C  
ATOM   2525  O   GLU A 162     104.239  25.750 -38.954  1.00  1.70           O  
ATOM   2526  CB  GLU A 162     104.477  22.679 -38.104  1.00  1.70           C  
ATOM   2527  CG  GLU A 162     103.965  21.778 -37.107  1.00  1.70           C  
ATOM   2528  CD  GLU A 162     103.632  22.505 -35.880  1.00  1.70           C  
ATOM   2529  OE1 GLU A 162     104.513  23.087 -35.315  1.00  1.70           O  
ATOM   2530  OE2 GLU A 162     102.519  22.471 -35.468  1.00  1.70           O  
ATOM   2531  H   GLU A 162     102.820  21.711 -39.721  1.00  1.70           H  
ATOM   2532  HA  GLU A 162     102.762  23.959 -38.012  1.00  1.70           H  
ATOM   2533 1HB  GLU A 162     105.036  22.113 -38.836  1.00  1.70           H  
ATOM   2534 2HB  GLU A 162     105.171  23.344 -37.615  1.00  1.70           H  
ATOM   2535 1HG  GLU A 162     103.070  21.287 -37.485  1.00  1.70           H  
ATOM   2536 2HG  GLU A 162     104.715  21.011 -36.893  1.00  1.70           H  
ATOM   2537  N   ARG A 163     104.593  24.368 -40.686  1.00  1.62           N  
ATOM   2538  CA  ARG A 163     105.241  25.426 -41.412  1.00  1.62           C  
ATOM   2539  C   ARG A 163     104.202  26.457 -41.804  1.00  1.62           C  
ATOM   2540  O   ARG A 163     104.437  27.653 -41.686  1.00  1.62           O  
ATOM   2541  CB  ARG A 163     105.955  24.915 -42.640  1.00  1.62           C  
ATOM   2542  CG  ARG A 163     107.211  24.157 -42.396  1.00  1.62           C  
ATOM   2543  CD  ARG A 163     107.827  23.683 -43.621  1.00  1.62           C  
ATOM   2544  NE  ARG A 163     108.283  24.796 -44.411  1.00  1.62           N  
ATOM   2545  CZ  ARG A 163     109.453  25.420 -44.228  1.00  1.62           C  
ATOM   2546  NH1 ARG A 163     110.269  24.984 -43.293  1.00  1.62           N  
ATOM   2547  NH2 ARG A 163     109.764  26.473 -44.968  1.00  1.62           N  
ATOM   2548  H   ARG A 163     104.484  23.446 -41.083  1.00  1.62           H  
ATOM   2549  HA  ARG A 163     105.976  25.897 -40.760  1.00  1.62           H  
ATOM   2550 1HB  ARG A 163     105.289  24.272 -43.205  1.00  1.62           H  
ATOM   2551 2HB  ARG A 163     106.208  25.748 -43.237  1.00  1.62           H  
ATOM   2552 1HG  ARG A 163     107.902  24.868 -42.011  1.00  1.62           H  
ATOM   2553 2HG  ARG A 163     107.089  23.351 -41.688  1.00  1.62           H  
ATOM   2554 1HD  ARG A 163     108.671  23.078 -43.375  1.00  1.62           H  
ATOM   2555 2HD  ARG A 163     107.110  23.108 -44.199  1.00  1.62           H  
ATOM   2556  HE  ARG A 163     107.672  25.149 -45.128  1.00  1.62           H  
ATOM   2557 1HH1 ARG A 163     110.004  24.186 -42.735  1.00  1.62           H  
ATOM   2558 2HH1 ARG A 163     111.157  25.436 -43.126  1.00  1.62           H  
ATOM   2559 1HH2 ARG A 163     109.117  26.814 -45.661  1.00  1.62           H  
ATOM   2560 2HH2 ARG A 163     110.631  26.986 -44.800  1.00  1.62           H  
ATOM   2561  N   ALA A 164     103.016  25.998 -42.220  1.00  1.55           N  
ATOM   2562  CA  ALA A 164     101.958  26.919 -42.626  1.00  1.55           C  
ATOM   2563  C   ALA A 164     101.565  27.797 -41.452  1.00  1.55           C  
ATOM   2564  O   ALA A 164     101.363  29.003 -41.612  1.00  1.55           O  
ATOM   2565  CB  ALA A 164     100.764  26.156 -43.156  1.00  1.55           C  
ATOM   2566  H   ALA A 164     102.849  25.005 -42.263  1.00  1.55           H  
ATOM   2567  HA  ALA A 164     102.335  27.561 -43.413  1.00  1.55           H  
ATOM   2568 1HB  ALA A 164     100.005  26.864 -43.468  1.00  1.55           H  
ATOM   2569 2HB  ALA A 164     101.046  25.542 -44.003  1.00  1.55           H  
ATOM   2570 3HB  ALA A 164     100.362  25.518 -42.381  1.00  1.55           H  
ATOM   2571  N   LEU A 165     101.509  27.197 -40.258  1.00  1.49           N  
ATOM   2572  CA  LEU A 165     101.200  27.945 -39.055  1.00  1.49           C  
ATOM   2573  C   LEU A 165     102.262  28.939 -38.714  1.00  1.49           C  
ATOM   2574  O   LEU A 165     101.960  30.094 -38.420  1.00  1.49           O  
ATOM   2575  CB  LEU A 165     101.039  27.068 -37.827  1.00  1.49           C  
ATOM   2576  CG  LEU A 165     100.854  27.913 -36.565  1.00  1.49           C  
ATOM   2577  CD1 LEU A 165      99.670  28.770 -36.766  1.00  1.49           C  
ATOM   2578  CD2 LEU A 165     100.693  27.021 -35.370  1.00  1.49           C  
ATOM   2579  H   LEU A 165     101.661  26.192 -40.201  1.00  1.49           H  
ATOM   2580  HA  LEU A 165     100.267  28.478 -39.220  1.00  1.49           H  
ATOM   2581 1HB  LEU A 165     100.166  26.426 -37.957  1.00  1.49           H  
ATOM   2582 2HB  LEU A 165     101.924  26.442 -37.703  1.00  1.49           H  
ATOM   2583  HG  LEU A 165     101.719  28.559 -36.408  1.00  1.49           H  
ATOM   2584 1HD1 LEU A 165      99.493  29.386 -35.890  1.00  1.49           H  
ATOM   2585 2HD1 LEU A 165      99.819  29.410 -37.632  1.00  1.49           H  
ATOM   2586 3HD1 LEU A 165      98.863  28.146 -36.938  1.00  1.49           H  
ATOM   2587 1HD2 LEU A 165     100.551  27.634 -34.487  1.00  1.49           H  
ATOM   2588 2HD2 LEU A 165      99.848  26.377 -35.495  1.00  1.49           H  
ATOM   2589 3HD2 LEU A 165     101.589  26.412 -35.261  1.00  1.49           H  
ATOM   2590  N   SER A 166     103.504  28.486 -38.709  1.00  1.45           N  
ATOM   2591  CA  SER A 166     104.601  29.332 -38.330  1.00  1.45           C  
ATOM   2592  C   SER A 166     104.705  30.510 -39.276  1.00  1.45           C  
ATOM   2593  O   SER A 166     104.914  31.639 -38.823  1.00  1.45           O  
ATOM   2594  CB  SER A 166     105.855  28.521 -38.337  1.00  1.45           C  
ATOM   2595  OG  SER A 166     105.791  27.516 -37.361  1.00  1.45           O  
ATOM   2596  H   SER A 166     103.695  27.517 -38.957  1.00  1.45           H  
ATOM   2597  HA  SER A 166     104.421  29.707 -37.323  1.00  1.45           H  
ATOM   2598 1HB  SER A 166     106.002  28.076 -39.321  1.00  1.45           H  
ATOM   2599 2HB  SER A 166     106.671  29.163 -38.142  1.00  1.45           H  
ATOM   2600  HG  SER A 166     105.115  26.877 -37.694  1.00  1.45           H  
ATOM   2601  N   VAL A 167     104.511  30.273 -40.581  1.00  1.42           N  
ATOM   2602  CA  VAL A 167     104.547  31.358 -41.548  1.00  1.42           C  
ATOM   2603  C   VAL A 167     103.327  32.239 -41.288  1.00  1.42           C  
ATOM   2604  O   VAL A 167     103.414  33.462 -41.366  1.00  1.42           O  
ATOM   2605  CB  VAL A 167     104.533  30.900 -43.007  1.00  1.42           C  
ATOM   2606  CG1 VAL A 167     104.457  32.123 -43.862  1.00  1.42           C  
ATOM   2607  CG2 VAL A 167     105.755  30.138 -43.357  1.00  1.42           C  
ATOM   2608  H   VAL A 167     104.357  29.320 -40.906  1.00  1.42           H  
ATOM   2609  HA  VAL A 167     105.452  31.935 -41.394  1.00  1.42           H  
ATOM   2610  HB  VAL A 167     103.643  30.289 -43.184  1.00  1.42           H  
ATOM   2611 1HG1 VAL A 167     104.417  31.832 -44.914  1.00  1.42           H  
ATOM   2612 2HG1 VAL A 167     103.581  32.679 -43.588  1.00  1.42           H  
ATOM   2613 3HG1 VAL A 167     105.335  32.744 -43.688  1.00  1.42           H  
ATOM   2614 1HG2 VAL A 167     105.704  29.872 -44.388  1.00  1.42           H  
ATOM   2615 2HG2 VAL A 167     106.603  30.751 -43.193  1.00  1.42           H  
ATOM   2616 3HG2 VAL A 167     105.838  29.250 -42.753  1.00  1.42           H  
ATOM   2617  N   GLY A 168     102.180  31.611 -40.998  1.00  1.40           N  
ATOM   2618  CA  GLY A 168     100.942  32.308 -40.691  1.00  1.40           C  
ATOM   2619  C   GLY A 168     101.166  33.341 -39.611  1.00  1.40           C  
ATOM   2620  O   GLY A 168     100.911  34.533 -39.808  1.00  1.40           O  
ATOM   2621  H   GLY A 168     102.142  30.596 -40.994  1.00  1.40           H  
ATOM   2622 1HA  GLY A 168     100.533  32.757 -41.564  1.00  1.40           H  
ATOM   2623 2HA  GLY A 168     100.212  31.578 -40.349  1.00  1.40           H  
ATOM   2624  N   VAL A 169     101.674  32.878 -38.478  1.00  1.41           N  
ATOM   2625  CA  VAL A 169     101.937  33.721 -37.334  1.00  1.41           C  
ATOM   2626  C   VAL A 169     102.997  34.760 -37.684  1.00  1.41           C  
ATOM   2627  O   VAL A 169     102.828  35.933 -37.374  1.00  1.41           O  
ATOM   2628  CB  VAL A 169     102.377  32.865 -36.137  1.00  1.41           C  
ATOM   2629  CG1 VAL A 169     102.822  33.734 -35.047  1.00  1.41           C  
ATOM   2630  CG2 VAL A 169     101.218  32.012 -35.653  1.00  1.41           C  
ATOM   2631  H   VAL A 169     101.864  31.883 -38.417  1.00  1.41           H  
ATOM   2632  HA  VAL A 169     101.016  34.237 -37.067  1.00  1.41           H  
ATOM   2633  HB  VAL A 169     103.206  32.226 -36.440  1.00  1.41           H  
ATOM   2634 1HG1 VAL A 169     103.134  33.123 -34.207  1.00  1.41           H  
ATOM   2635 2HG1 VAL A 169     103.650  34.342 -35.388  1.00  1.41           H  
ATOM   2636 3HG1 VAL A 169     102.000  34.365 -34.757  1.00  1.41           H  
ATOM   2637 1HG2 VAL A 169     101.535  31.404 -34.811  1.00  1.41           H  
ATOM   2638 2HG2 VAL A 169     100.389  32.653 -35.344  1.00  1.41           H  
ATOM   2639 3HG2 VAL A 169     100.899  31.373 -36.461  1.00  1.41           H  
ATOM   2640  N   THR A 170     104.061  34.346 -38.372  1.00  1.44           N  
ATOM   2641  CA  THR A 170     105.136  35.242 -38.783  1.00  1.44           C  
ATOM   2642  C   THR A 170     104.654  36.414 -39.605  1.00  1.44           C  
ATOM   2643  O   THR A 170     104.969  37.566 -39.300  1.00  1.44           O  
ATOM   2644  CB  THR A 170     106.135  34.429 -39.618  1.00  1.44           C  
ATOM   2645  OG1 THR A 170     106.734  33.449 -38.783  1.00  1.44           O  
ATOM   2646  CG2 THR A 170     107.130  35.225 -40.327  1.00  1.44           C  
ATOM   2647  H   THR A 170     104.152  33.360 -38.610  1.00  1.44           H  
ATOM   2648  HA  THR A 170     105.629  35.627 -37.892  1.00  1.44           H  
ATOM   2649  HB  THR A 170     105.585  33.915 -40.363  1.00  1.44           H  
ATOM   2650  HG1 THR A 170     106.035  32.811 -38.524  1.00  1.44           H  
ATOM   2651 1HG2 THR A 170     107.777  34.571 -40.908  1.00  1.44           H  
ATOM   2652 2HG2 THR A 170     106.634  35.923 -40.991  1.00  1.44           H  
ATOM   2653 3HG2 THR A 170     107.684  35.744 -39.640  1.00  1.44           H  
ATOM   2654  N   ALA A 171     103.876  36.134 -40.644  1.00  1.50           N  
ATOM   2655  CA  ALA A 171     103.358  37.183 -41.493  1.00  1.50           C  
ATOM   2656  C   ALA A 171     102.462  38.107 -40.712  1.00  1.50           C  
ATOM   2657  O   ALA A 171     102.507  39.321 -40.895  1.00  1.50           O  
ATOM   2658  CB  ALA A 171     102.580  36.601 -42.623  1.00  1.50           C  
ATOM   2659  H   ALA A 171     103.645  35.166 -40.850  1.00  1.50           H  
ATOM   2660  HA  ALA A 171     104.198  37.756 -41.882  1.00  1.50           H  
ATOM   2661 1HB  ALA A 171     102.200  37.395 -43.249  1.00  1.50           H  
ATOM   2662 2HB  ALA A 171     103.205  35.934 -43.214  1.00  1.50           H  
ATOM   2663 3HB  ALA A 171     101.754  36.055 -42.190  1.00  1.50           H  
ATOM   2664  N   SER A 172     101.659  37.535 -39.818  1.00  1.58           N  
ATOM   2665  CA  SER A 172     100.756  38.315 -39.005  1.00  1.58           C  
ATOM   2666  C   SER A 172     101.522  39.213 -38.027  1.00  1.58           C  
ATOM   2667  O   SER A 172     101.152  40.375 -37.833  1.00  1.58           O  
ATOM   2668  CB  SER A 172      99.783  37.396 -38.333  1.00  1.58           C  
ATOM   2669  OG  SER A 172      98.942  36.782 -39.294  1.00  1.58           O  
ATOM   2670  H   SER A 172     101.641  36.518 -39.712  1.00  1.58           H  
ATOM   2671  HA  SER A 172     100.179  38.957 -39.668  1.00  1.58           H  
ATOM   2672 1HB  SER A 172     100.318  36.633 -37.774  1.00  1.58           H  
ATOM   2673 2HB  SER A 172      99.206  37.956 -37.644  1.00  1.58           H  
ATOM   2674  HG  SER A 172      98.270  36.310 -38.781  1.00  1.58           H  
ATOM   2675  N   ILE A 173     102.629  38.711 -37.462  1.00  1.69           N  
ATOM   2676  CA  ILE A 173     103.464  39.526 -36.582  1.00  1.69           C  
ATOM   2677  C   ILE A 173     103.991  40.713 -37.380  1.00  1.69           C  
ATOM   2678  O   ILE A 173     103.931  41.853 -36.919  1.00  1.69           O  
ATOM   2679  CB  ILE A 173     104.665  38.729 -35.994  1.00  1.69           C  
ATOM   2680  CG1 ILE A 173     104.205  37.646 -34.973  1.00  1.69           C  
ATOM   2681  CG2 ILE A 173     105.654  39.687 -35.347  1.00  1.69           C  
ATOM   2682  CD1 ILE A 173     105.321  36.645 -34.624  1.00  1.69           C  
ATOM   2683  H   ILE A 173     102.875  37.738 -37.629  1.00  1.69           H  
ATOM   2684  HA  ILE A 173     102.853  39.899 -35.762  1.00  1.69           H  
ATOM   2685  HB  ILE A 173     105.169  38.201 -36.805  1.00  1.69           H  
ATOM   2686 1HG1 ILE A 173     103.887  38.139 -34.056  1.00  1.69           H  
ATOM   2687 2HG1 ILE A 173     103.360  37.108 -35.374  1.00  1.69           H  
ATOM   2688 1HG2 ILE A 173     106.498  39.125 -34.962  1.00  1.69           H  
ATOM   2689 2HG2 ILE A 173     106.001  40.407 -36.088  1.00  1.69           H  
ATOM   2690 3HG2 ILE A 173     105.166  40.216 -34.528  1.00  1.69           H  
ATOM   2691 1HD1 ILE A 173     104.961  35.922 -33.913  1.00  1.69           H  
ATOM   2692 2HD1 ILE A 173     105.636  36.127 -35.527  1.00  1.69           H  
ATOM   2693 3HD1 ILE A 173     106.170  37.174 -34.197  1.00  1.69           H  
ATOM   2694  N   MET A 174     104.483  40.439 -38.591  1.00  1.83           N  
ATOM   2695  CA  MET A 174     104.992  41.462 -39.499  1.00  1.83           C  
ATOM   2696  C   MET A 174     103.910  42.467 -39.879  1.00  1.83           C  
ATOM   2697  O   MET A 174     104.147  43.681 -39.888  1.00  1.83           O  
ATOM   2698  CB  MET A 174     105.520  40.764 -40.736  1.00  1.83           C  
ATOM   2699  CG  MET A 174     106.756  39.970 -40.493  1.00  1.83           C  
ATOM   2700  SD  MET A 174     107.211  38.990 -41.903  1.00  1.83           S  
ATOM   2701  CE  MET A 174     108.613  38.250 -41.189  1.00  1.83           C  
ATOM   2702  H   MET A 174     104.512  39.464 -38.895  1.00  1.83           H  
ATOM   2703  HA  MET A 174     105.800  41.996 -39.005  1.00  1.83           H  
ATOM   2704 1HB  MET A 174     104.781  40.089 -41.120  1.00  1.83           H  
ATOM   2705 2HB  MET A 174     105.719  41.499 -41.514  1.00  1.83           H  
ATOM   2706 1HG  MET A 174     107.578  40.649 -40.267  1.00  1.83           H  
ATOM   2707 2HG  MET A 174     106.625  39.316 -39.639  1.00  1.83           H  
ATOM   2708 1HE  MET A 174     109.062  37.547 -41.886  1.00  1.83           H  
ATOM   2709 2HE  MET A 174     109.327  39.022 -40.922  1.00  1.83           H  
ATOM   2710 3HE  MET A 174     108.314  37.742 -40.299  1.00  1.83           H  
ATOM   2711  N   ALA A 175     102.705  41.967 -40.168  1.00  1.97           N  
ATOM   2712  CA  ALA A 175     101.588  42.817 -40.531  1.00  1.97           C  
ATOM   2713  C   ALA A 175     101.256  43.770 -39.399  1.00  1.97           C  
ATOM   2714  O   ALA A 175     101.035  44.959 -39.629  1.00  1.97           O  
ATOM   2715  CB  ALA A 175     100.366  41.972 -40.853  1.00  1.97           C  
ATOM   2716  H   ALA A 175     102.568  40.961 -40.165  1.00  1.97           H  
ATOM   2717  HA  ALA A 175     101.876  43.399 -41.407  1.00  1.97           H  
ATOM   2718 1HB  ALA A 175      99.541  42.615 -41.144  1.00  1.97           H  
ATOM   2719 2HB  ALA A 175     100.588  41.280 -41.659  1.00  1.97           H  
ATOM   2720 3HB  ALA A 175     100.086  41.403 -39.974  1.00  1.97           H  
ATOM   2721  N   GLN A 176     101.249  43.239 -38.165  1.00  2.12           N  
ATOM   2722  CA  GLN A 176     100.969  44.050 -36.991  1.00  2.12           C  
ATOM   2723  C   GLN A 176     102.102  45.010 -36.696  1.00  2.12           C  
ATOM   2724  O   GLN A 176     101.856  46.145 -36.291  1.00  2.12           O  
ATOM   2725  CB  GLN A 176     100.660  43.183 -35.776  1.00  2.12           C  
ATOM   2726  CG  GLN A 176     100.241  43.994 -34.548  1.00  2.12           C  
ATOM   2727  CD  GLN A 176      98.991  44.858 -34.804  1.00  2.12           C  
ATOM   2728  OE1 GLN A 176      97.966  44.383 -35.288  1.00  2.12           O  
ATOM   2729  NE2 GLN A 176      99.085  46.139 -34.460  1.00  2.12           N  
ATOM   2730  H   GLN A 176     101.418  42.242 -38.047  1.00  2.12           H  
ATOM   2731  HA  GLN A 176     100.081  44.638 -37.195  1.00  2.12           H  
ATOM   2732 1HB  GLN A 176      99.864  42.482 -36.023  1.00  2.12           H  
ATOM   2733 2HB  GLN A 176     101.543  42.592 -35.520  1.00  2.12           H  
ATOM   2734 1HG  GLN A 176     100.017  43.303 -33.736  1.00  2.12           H  
ATOM   2735 2HG  GLN A 176     101.065  44.651 -34.265  1.00  2.12           H  
ATOM   2736 1HE2 GLN A 176      98.305  46.756 -34.593  1.00  2.12           H  
ATOM   2737 2HE2 GLN A 176      99.932  46.482 -34.054  1.00  2.12           H  
ATOM   2738  N   TYR A 177     103.346  44.581 -36.908  1.00  2.26           N  
ATOM   2739  CA  TYR A 177     104.482  45.460 -36.699  1.00  2.26           C  
ATOM   2740  C   TYR A 177     104.295  46.669 -37.596  1.00  2.26           C  
ATOM   2741  O   TYR A 177     104.307  47.800 -37.113  1.00  2.26           O  
ATOM   2742  CB  TYR A 177     105.799  44.702 -36.944  1.00  2.26           C  
ATOM   2743  CG  TYR A 177     107.096  45.516 -36.894  1.00  2.26           C  
ATOM   2744  CD1 TYR A 177     107.651  45.940 -35.686  1.00  2.26           C  
ATOM   2745  CD2 TYR A 177     107.760  45.775 -38.068  1.00  2.26           C  
ATOM   2746  CE1 TYR A 177     108.857  46.639 -35.687  1.00  2.26           C  
ATOM   2747  CE2 TYR A 177     108.957  46.461 -38.059  1.00  2.26           C  
ATOM   2748  CZ  TYR A 177     109.501  46.891 -36.894  1.00  2.26           C  
ATOM   2749  OH  TYR A 177     110.689  47.565 -36.926  1.00  2.26           O  
ATOM   2750  H   TYR A 177     103.513  43.620 -37.205  1.00  2.26           H  
ATOM   2751  HA  TYR A 177     104.475  45.806 -35.667  1.00  2.26           H  
ATOM   2752 1HB  TYR A 177     105.882  43.897 -36.215  1.00  2.26           H  
ATOM   2753 2HB  TYR A 177     105.749  44.230 -37.919  1.00  2.26           H  
ATOM   2754  HD1 TYR A 177     107.145  45.726 -34.745  1.00  2.26           H  
ATOM   2755  HD2 TYR A 177     107.336  45.425 -39.012  1.00  2.26           H  
ATOM   2756  HE1 TYR A 177     109.294  46.975 -34.745  1.00  2.26           H  
ATOM   2757  HE2 TYR A 177     109.474  46.656 -38.988  1.00  2.26           H  
ATOM   2758  HH  TYR A 177     110.865  47.846 -37.829  1.00  2.26           H  
ATOM   2759  N   TRP A 178     104.043  46.435 -38.885  1.00  2.37           N  
ATOM   2760  CA  TRP A 178     103.817  47.529 -39.820  1.00  2.37           C  
ATOM   2761  C   TRP A 178     102.611  48.365 -39.430  1.00  2.37           C  
ATOM   2762  O   TRP A 178     102.688  49.593 -39.444  1.00  2.37           O  
ATOM   2763  CB  TRP A 178     103.671  47.015 -41.248  1.00  2.37           C  
ATOM   2764  CG  TRP A 178     103.362  48.104 -42.254  1.00  2.37           C  
ATOM   2765  CD1 TRP A 178     104.250  48.932 -42.862  1.00  2.37           C  
ATOM   2766  CD2 TRP A 178     102.071  48.447 -42.797  1.00  2.37           C  
ATOM   2767  NE1 TRP A 178     103.608  49.763 -43.734  1.00  2.37           N  
ATOM   2768  CE2 TRP A 178     102.279  49.480 -43.718  1.00  2.37           C  
ATOM   2769  CE3 TRP A 178     100.780  47.967 -42.589  1.00  2.37           C  
ATOM   2770  CZ2 TRP A 178     101.242  50.042 -44.436  1.00  2.37           C  
ATOM   2771  CZ3 TRP A 178      99.738  48.537 -43.304  1.00  2.37           C  
ATOM   2772  CH2 TRP A 178      99.965  49.547 -44.206  1.00  2.37           C  
ATOM   2773  H   TRP A 178     104.023  45.470 -39.224  1.00  2.37           H  
ATOM   2774  HA  TRP A 178     104.682  48.182 -39.793  1.00  2.37           H  
ATOM   2775 1HB  TRP A 178     104.585  46.507 -41.548  1.00  2.37           H  
ATOM   2776 2HB  TRP A 178     102.871  46.274 -41.283  1.00  2.37           H  
ATOM   2777  HD1 TRP A 178     105.308  48.939 -42.692  1.00  2.37           H  
ATOM   2778  HE1 TRP A 178     104.057  50.465 -44.306  1.00  2.37           H  
ATOM   2779  HE3 TRP A 178     100.598  47.160 -41.874  1.00  2.37           H  
ATOM   2780  HZ2 TRP A 178     101.404  50.846 -45.154  1.00  2.37           H  
ATOM   2781  HZ3 TRP A 178      98.731  48.158 -43.131  1.00  2.37           H  
ATOM   2782  HH2 TRP A 178      99.123  49.970 -44.751  1.00  2.37           H  
ATOM   2783  N   ALA A 179     101.485  47.732 -39.096  1.00  2.46           N  
ATOM   2784  CA  ALA A 179     100.301  48.500 -38.726  1.00  2.46           C  
ATOM   2785  C   ALA A 179     100.587  49.390 -37.519  1.00  2.46           C  
ATOM   2786  O   ALA A 179     100.136  50.540 -37.462  1.00  2.46           O  
ATOM   2787  CB  ALA A 179      99.153  47.565 -38.415  1.00  2.46           C  
ATOM   2788  H   ALA A 179     101.437  46.713 -39.113  1.00  2.46           H  
ATOM   2789  HA  ALA A 179     100.033  49.136 -39.568  1.00  2.46           H  
ATOM   2790 1HB  ALA A 179      98.269  48.142 -38.160  1.00  2.46           H  
ATOM   2791 2HB  ALA A 179      98.948  46.941 -39.284  1.00  2.46           H  
ATOM   2792 3HB  ALA A 179      99.430  46.933 -37.574  1.00  2.46           H  
ATOM   2793  N   GLY A 180     101.370  48.863 -36.574  1.00  2.52           N  
ATOM   2794  CA  GLY A 180     101.793  49.572 -35.382  1.00  2.52           C  
ATOM   2795  C   GLY A 180     102.597  50.787 -35.791  1.00  2.52           C  
ATOM   2796  O   GLY A 180     102.299  51.907 -35.373  1.00  2.52           O  
ATOM   2797  H   GLY A 180     101.688  47.904 -36.680  1.00  2.52           H  
ATOM   2798 1HA  GLY A 180     100.926  49.870 -34.796  1.00  2.52           H  
ATOM   2799 2HA  GLY A 180     102.404  48.908 -34.770  1.00  2.52           H  
ATOM   2800  N   VAL A 181     103.587  50.567 -36.656  1.00  2.56           N  
ATOM   2801  CA  VAL A 181     104.444  51.632 -37.146  1.00  2.56           C  
ATOM   2802  C   VAL A 181     103.622  52.714 -37.823  1.00  2.56           C  
ATOM   2803  O   VAL A 181     103.801  53.902 -37.546  1.00  2.56           O  
ATOM   2804  CB  VAL A 181     105.481  51.059 -38.154  1.00  2.56           C  
ATOM   2805  CG1 VAL A 181     106.209  52.182 -38.859  1.00  2.56           C  
ATOM   2806  CG2 VAL A 181     106.490  50.164 -37.401  1.00  2.56           C  
ATOM   2807  H   VAL A 181     103.764  49.609 -36.961  1.00  2.56           H  
ATOM   2808  HA  VAL A 181     104.976  52.067 -36.300  1.00  2.56           H  
ATOM   2809  HB  VAL A 181     104.970  50.471 -38.909  1.00  2.56           H  
ATOM   2810 1HG1 VAL A 181     106.930  51.765 -39.556  1.00  2.56           H  
ATOM   2811 2HG1 VAL A 181     105.492  52.796 -39.401  1.00  2.56           H  
ATOM   2812 3HG1 VAL A 181     106.715  52.785 -38.134  1.00  2.56           H  
ATOM   2813 1HG2 VAL A 181     107.218  49.757 -38.103  1.00  2.56           H  
ATOM   2814 2HG2 VAL A 181     106.990  50.745 -36.655  1.00  2.56           H  
ATOM   2815 3HG2 VAL A 181     105.988  49.362 -36.915  1.00  2.56           H  
ATOM   2816  N   MET A 182     102.673  52.322 -38.667  1.00  2.58           N  
ATOM   2817  CA  MET A 182     101.849  53.314 -39.331  1.00  2.58           C  
ATOM   2818  C   MET A 182     101.042  54.139 -38.339  1.00  2.58           C  
ATOM   2819  O   MET A 182     100.995  55.364 -38.431  1.00  2.58           O  
ATOM   2820  CB  MET A 182     100.893  52.622 -40.292  1.00  2.58           C  
ATOM   2821  CG  MET A 182     101.530  51.999 -41.508  1.00  2.58           C  
ATOM   2822  SD  MET A 182     102.235  53.172 -42.664  1.00  2.58           S  
ATOM   2823  CE  MET A 182     100.706  53.887 -43.269  1.00  2.58           C  
ATOM   2824  H   MET A 182     102.547  51.329 -38.865  1.00  2.58           H  
ATOM   2825  HA  MET A 182     102.496  53.983 -39.875  1.00  2.58           H  
ATOM   2826 1HB  MET A 182     100.368  51.828 -39.761  1.00  2.58           H  
ATOM   2827 2HB  MET A 182     100.145  53.334 -40.631  1.00  2.58           H  
ATOM   2828 1HG  MET A 182     102.312  51.315 -41.195  1.00  2.58           H  
ATOM   2829 2HG  MET A 182     100.769  51.429 -42.016  1.00  2.58           H  
ATOM   2830 1HE  MET A 182     100.916  54.647 -44.009  1.00  2.58           H  
ATOM   2831 2HE  MET A 182     100.098  53.102 -43.721  1.00  2.58           H  
ATOM   2832 3HE  MET A 182     100.165  54.332 -42.438  1.00  2.58           H  
ATOM   2833  N   ALA A 183     100.425  53.484 -37.358  1.00  2.59           N  
ATOM   2834  CA  ALA A 183      99.628  54.205 -36.375  1.00  2.59           C  
ATOM   2835  C   ALA A 183     100.471  55.160 -35.539  1.00  2.59           C  
ATOM   2836  O   ALA A 183     100.080  56.309 -35.274  1.00  2.59           O  
ATOM   2837  CB  ALA A 183      98.943  53.214 -35.456  1.00  2.59           C  
ATOM   2838  H   ALA A 183     100.485  52.465 -37.304  1.00  2.59           H  
ATOM   2839  HA  ALA A 183      98.880  54.788 -36.909  1.00  2.59           H  
ATOM   2840 1HB  ALA A 183      98.327  53.748 -34.737  1.00  2.59           H  
ATOM   2841 2HB  ALA A 183      98.322  52.541 -36.047  1.00  2.59           H  
ATOM   2842 3HB  ALA A 183      99.704  52.634 -34.928  1.00  2.59           H  
ATOM   2843  N   ASN A 184     101.660  54.703 -35.160  1.00  2.60           N  
ATOM   2844  CA  ASN A 184     102.522  55.478 -34.295  1.00  2.60           C  
ATOM   2845  C   ASN A 184     103.055  56.692 -35.010  1.00  2.60           C  
ATOM   2846  O   ASN A 184     102.979  57.812 -34.498  1.00  2.60           O  
ATOM   2847  CB  ASN A 184     103.674  54.611 -33.852  1.00  2.60           C  
ATOM   2848  CG  ASN A 184     103.254  53.531 -32.902  1.00  2.60           C  
ATOM   2849  OD1 ASN A 184     102.212  53.608 -32.236  1.00  2.60           O  
ATOM   2850  ND2 ASN A 184     104.047  52.492 -32.847  1.00  2.60           N  
ATOM   2851  H   ASN A 184     101.948  53.761 -35.430  1.00  2.60           H  
ATOM   2852  HA  ASN A 184     101.949  55.818 -33.433  1.00  2.60           H  
ATOM   2853 1HB  ASN A 184     104.126  54.141 -34.730  1.00  2.60           H  
ATOM   2854 2HB  ASN A 184     104.437  55.228 -33.383  1.00  2.60           H  
ATOM   2855 1HD2 ASN A 184     103.828  51.726 -32.247  1.00  2.60           H  
ATOM   2856 2HD2 ASN A 184     104.871  52.468 -33.408  1.00  2.60           H  
ATOM   2857  N   ASN A 185     103.566  56.482 -36.210  1.00  2.61           N  
ATOM   2858  CA  ASN A 185     104.149  57.566 -36.953  1.00  2.61           C  
ATOM   2859  C   ASN A 185     103.094  58.520 -37.491  1.00  2.61           C  
ATOM   2860  O   ASN A 185     103.335  59.724 -37.595  1.00  2.61           O  
ATOM   2861  CB  ASN A 185     104.973  57.026 -38.053  1.00  2.61           C  
ATOM   2862  CG  ASN A 185     106.231  56.389 -37.652  1.00  2.61           C  
ATOM   2863  OD1 ASN A 185     106.810  56.638 -36.586  1.00  2.61           O  
ATOM   2864  ND2 ASN A 185     106.690  55.543 -38.530  1.00  2.61           N  
ATOM   2865  H   ASN A 185     103.580  55.542 -36.611  1.00  2.61           H  
ATOM   2866  HA  ASN A 185     104.795  58.128 -36.285  1.00  2.61           H  
ATOM   2867 1HB  ASN A 185     104.377  56.290 -38.567  1.00  2.61           H  
ATOM   2868 2HB  ASN A 185     105.195  57.826 -38.712  1.00  2.61           H  
ATOM   2869 1HD2 ASN A 185     107.546  55.054 -38.361  1.00  2.61           H  
ATOM   2870 2HD2 ASN A 185     106.151  55.378 -39.379  1.00  2.61           H  
ATOM   2871  N   ALA A 186     101.911  58.010 -37.854  1.00  2.63           N  
ATOM   2872  CA  ALA A 186     100.858  58.897 -38.329  1.00  2.63           C  
ATOM   2873  C   ALA A 186     100.453  59.847 -37.210  1.00  2.63           C  
ATOM   2874  O   ALA A 186     100.232  61.046 -37.438  1.00  2.63           O  
ATOM   2875  CB  ALA A 186      99.658  58.107 -38.809  1.00  2.63           C  
ATOM   2876  H   ALA A 186     101.724  57.008 -37.814  1.00  2.63           H  
ATOM   2877  HA  ALA A 186     101.251  59.485 -39.154  1.00  2.63           H  
ATOM   2878 1HB  ALA A 186      98.891  58.788 -39.170  1.00  2.63           H  
ATOM   2879 2HB  ALA A 186      99.954  57.440 -39.610  1.00  2.63           H  
ATOM   2880 3HB  ALA A 186      99.262  57.517 -37.980  1.00  2.63           H  
ATOM   2881  N   THR A 187     100.403  59.316 -35.975  1.00  2.67           N  
ATOM   2882  CA  THR A 187     100.054  60.118 -34.817  1.00  2.67           C  
ATOM   2883  C   THR A 187     101.124  61.180 -34.594  1.00  2.67           C  
ATOM   2884  O   THR A 187     100.803  62.357 -34.416  1.00  2.67           O  
ATOM   2885  CB  THR A 187      99.904  59.248 -33.561  1.00  2.67           C  
ATOM   2886  OG1 THR A 187      98.866  58.270 -33.770  1.00  2.67           O  
ATOM   2887  CG2 THR A 187      99.533  60.132 -32.386  1.00  2.67           C  
ATOM   2888  H   THR A 187     100.568  58.316 -35.832  1.00  2.67           H  
ATOM   2889  HA  THR A 187      99.106  60.619 -35.008  1.00  2.67           H  
ATOM   2890  HB  THR A 187     100.843  58.735 -33.350  1.00  2.67           H  
ATOM   2891  HG1 THR A 187      99.193  57.591 -34.412  1.00  2.67           H  
ATOM   2892 1HG2 THR A 187      99.426  59.518 -31.494  1.00  2.67           H  
ATOM   2893 2HG2 THR A 187     100.316  60.870 -32.232  1.00  2.67           H  
ATOM   2894 3HG2 THR A 187      98.594  60.641 -32.592  1.00  2.67           H  
ATOM   2895  N   ILE A 188     102.399  60.772 -34.678  1.00  2.74           N  
ATOM   2896  CA  ILE A 188     103.524  61.694 -34.535  1.00  2.74           C  
ATOM   2897  C   ILE A 188     103.514  62.761 -35.606  1.00  2.74           C  
ATOM   2898  O   ILE A 188     103.781  63.921 -35.316  1.00  2.74           O  
ATOM   2899  CB  ILE A 188     104.875  60.971 -34.590  1.00  2.74           C  
ATOM   2900  CG1 ILE A 188     105.083  60.112 -33.343  1.00  2.74           C  
ATOM   2901  CG2 ILE A 188     106.006  61.986 -34.779  1.00  2.74           C  
ATOM   2902  CD1 ILE A 188     106.238  59.150 -33.444  1.00  2.74           C  
ATOM   2903  H   ILE A 188     102.590  59.777 -34.808  1.00  2.74           H  
ATOM   2904  HA  ILE A 188     103.443  62.189 -33.576  1.00  2.74           H  
ATOM   2905  HB  ILE A 188     104.854  60.298 -35.418  1.00  2.74           H  
ATOM   2906 1HG1 ILE A 188     105.272  60.768 -32.498  1.00  2.74           H  
ATOM   2907 2HG1 ILE A 188     104.174  59.546 -33.152  1.00  2.74           H  
ATOM   2908 1HG2 ILE A 188     106.947  61.450 -34.854  1.00  2.74           H  
ATOM   2909 2HG2 ILE A 188     105.845  62.555 -35.694  1.00  2.74           H  
ATOM   2910 3HG2 ILE A 188     106.037  62.669 -33.933  1.00  2.74           H  
ATOM   2911 1HD1 ILE A 188     106.317  58.585 -32.516  1.00  2.74           H  
ATOM   2912 2HD1 ILE A 188     106.068  58.463 -34.273  1.00  2.74           H  
ATOM   2913 3HD1 ILE A 188     107.161  59.701 -33.614  1.00  2.74           H  
ATOM   2914  N   THR A 189     103.233  62.382 -36.848  1.00  2.85           N  
ATOM   2915  CA  THR A 189     103.200  63.347 -37.930  1.00  2.85           C  
ATOM   2916  C   THR A 189     102.153  64.409 -37.677  1.00  2.85           C  
ATOM   2917  O   THR A 189     102.438  65.608 -37.780  1.00  2.85           O  
ATOM   2918  CB  THR A 189     102.857  62.651 -39.260  1.00  2.85           C  
ATOM   2919  OG1 THR A 189     103.888  61.726 -39.576  1.00  2.85           O  
ATOM   2920  CG2 THR A 189     102.656  63.677 -40.399  1.00  2.85           C  
ATOM   2921  H   THR A 189     103.054  61.405 -37.047  1.00  2.85           H  
ATOM   2922  HA  THR A 189     104.172  63.816 -38.003  1.00  2.85           H  
ATOM   2923  HB  THR A 189     101.933  62.094 -39.137  1.00  2.85           H  
ATOM   2924  HG1 THR A 189     103.846  60.984 -38.926  1.00  2.85           H  
ATOM   2925 1HG2 THR A 189     102.402  63.157 -41.319  1.00  2.85           H  
ATOM   2926 2HG2 THR A 189     101.844  64.349 -40.131  1.00  2.85           H  
ATOM   2927 3HG2 THR A 189     103.544  64.252 -40.556  1.00  2.85           H  
ATOM   2928  N   SER A 190     100.948  63.980 -37.317  1.00  3.00           N  
ATOM   2929  CA  SER A 190      99.877  64.924 -37.089  1.00  3.00           C  
ATOM   2930  C   SER A 190     100.181  65.799 -35.881  1.00  3.00           C  
ATOM   2931  O   SER A 190     100.044  67.030 -35.935  1.00  3.00           O  
ATOM   2932  CB  SER A 190      98.589  64.160 -36.854  1.00  3.00           C  
ATOM   2933  OG  SER A 190      98.216  63.438 -37.998  1.00  3.00           O  
ATOM   2934  H   SER A 190     100.765  62.976 -37.234  1.00  3.00           H  
ATOM   2935  HA  SER A 190      99.776  65.559 -37.969  1.00  3.00           H  
ATOM   2936 1HB  SER A 190      98.722  63.472 -36.014  1.00  3.00           H  
ATOM   2937 2HB  SER A 190      97.801  64.858 -36.584  1.00  3.00           H  
ATOM   2938  HG  SER A 190      98.831  62.681 -38.037  1.00  3.00           H  
ATOM   2939  N   ALA A 191     100.630  65.168 -34.795  1.00  3.18           N  
ATOM   2940  CA  ALA A 191     100.922  65.904 -33.588  1.00  3.18           C  
ATOM   2941  C   ALA A 191     102.055  66.891 -33.817  1.00  3.18           C  
ATOM   2942  O   ALA A 191     101.969  68.040 -33.404  1.00  3.18           O  
ATOM   2943  CB  ALA A 191     101.266  64.940 -32.470  1.00  3.18           C  
ATOM   2944  H   ALA A 191     100.746  64.157 -34.795  1.00  3.18           H  
ATOM   2945  HA  ALA A 191     100.032  66.462 -33.315  1.00  3.18           H  
ATOM   2946 1HB  ALA A 191     101.449  65.495 -31.565  1.00  3.18           H  
ATOM   2947 2HB  ALA A 191     100.433  64.254 -32.314  1.00  3.18           H  
ATOM   2948 3HB  ALA A 191     102.155  64.371 -32.744  1.00  3.18           H  
ATOM   2949  N   ALA A 192     103.101  66.478 -34.534  1.00  3.35           N  
ATOM   2950  CA  ALA A 192     104.224  67.360 -34.795  1.00  3.35           C  
ATOM   2951  C   ALA A 192     103.782  68.569 -35.592  1.00  3.35           C  
ATOM   2952  O   ALA A 192     104.155  69.694 -35.271  1.00  3.35           O  
ATOM   2953  CB  ALA A 192     105.306  66.617 -35.556  1.00  3.35           C  
ATOM   2954  H   ALA A 192     103.145  65.528 -34.882  1.00  3.35           H  
ATOM   2955  HA  ALA A 192     104.619  67.707 -33.841  1.00  3.35           H  
ATOM   2956 1HB  ALA A 192     106.145  67.274 -35.746  1.00  3.35           H  
ATOM   2957 2HB  ALA A 192     105.640  65.758 -34.978  1.00  3.35           H  
ATOM   2958 3HB  ALA A 192     104.895  66.274 -36.504  1.00  3.35           H  
ATOM   2959  N   ASN A 193     102.915  68.360 -36.579  1.00  3.48           N  
ATOM   2960  CA  ASN A 193     102.452  69.457 -37.412  1.00  3.48           C  
ATOM   2961  C   ASN A 193     101.611  70.464 -36.618  1.00  3.48           C  
ATOM   2962  O   ASN A 193     101.597  71.657 -36.931  1.00  3.48           O  
ATOM   2963  CB  ASN A 193     101.717  68.900 -38.619  1.00  3.48           C  
ATOM   2964  CG  ASN A 193     102.681  68.297 -39.648  1.00  3.48           C  
ATOM   2965  OD1 ASN A 193     103.854  68.688 -39.710  1.00  3.48           O  
ATOM   2966  ND2 ASN A 193     102.216  67.366 -40.433  1.00  3.48           N  
ATOM   2967  H   ASN A 193     102.612  67.410 -36.804  1.00  3.48           H  
ATOM   2968  HA  ASN A 193     103.328  69.997 -37.774  1.00  3.48           H  
ATOM   2969 1HB  ASN A 193     101.018  68.124 -38.294  1.00  3.48           H  
ATOM   2970 2HB  ASN A 193     101.137  69.689 -39.095  1.00  3.48           H  
ATOM   2971 1HD2 ASN A 193     102.808  66.951 -41.121  1.00  3.48           H  
ATOM   2972 2HD2 ASN A 193     101.265  67.069 -40.343  1.00  3.48           H  
ATOM   2973  N   GLY A 194     100.937  69.991 -35.569  1.00  3.52           N  
ATOM   2974  CA  GLY A 194     100.112  70.846 -34.721  1.00  3.52           C  
ATOM   2975  C   GLY A 194     100.877  71.534 -33.570  1.00  3.52           C  
ATOM   2976  O   GLY A 194     100.287  72.314 -32.807  1.00  3.52           O  
ATOM   2977  H   GLY A 194     100.959  68.987 -35.376  1.00  3.52           H  
ATOM   2978 1HA  GLY A 194      99.628  71.600 -35.339  1.00  3.52           H  
ATOM   2979 2HA  GLY A 194      99.314  70.237 -34.299  1.00  3.52           H  
ATOM   2980  N   VAL A 195     102.190  71.299 -33.456  1.00  3.48           N  
ATOM   2981  CA  VAL A 195     102.943  71.899 -32.356  1.00  3.48           C  
ATOM   2982  C   VAL A 195     104.031  72.847 -32.844  1.00  3.48           C  
ATOM   2983  O   VAL A 195     104.815  72.500 -33.723  1.00  3.48           O  
ATOM   2984  CB  VAL A 195     103.637  70.847 -31.483  1.00  3.48           C  
ATOM   2985  CG1 VAL A 195     104.355  71.527 -30.479  1.00  3.48           C  
ATOM   2986  CG2 VAL A 195     102.707  69.962 -30.795  1.00  3.48           C  
ATOM   2987  H   VAL A 195     102.674  70.685 -34.115  1.00  3.48           H  
ATOM   2988  HA  VAL A 195     102.253  72.460 -31.729  1.00  3.48           H  
ATOM   2989  HB  VAL A 195     104.320  70.258 -32.098  1.00  3.48           H  
ATOM   2990 1HG1 VAL A 195     104.812  70.807 -29.885  1.00  3.48           H  
ATOM   2991 2HG1 VAL A 195     105.080  72.158 -30.911  1.00  3.48           H  
ATOM   2992 3HG1 VAL A 195     103.655  72.104 -29.896  1.00  3.48           H  
ATOM   2993 1HG2 VAL A 195     103.267  69.269 -30.183  1.00  3.48           H  
ATOM   2994 2HG2 VAL A 195     102.081  70.554 -30.172  1.00  3.48           H  
ATOM   2995 3HG2 VAL A 195     102.130  69.430 -31.508  1.00  3.48           H  
ATOM   2996  N   THR A 196     104.085  74.043 -32.258  1.00  3.37           N  
ATOM   2997  CA  THR A 196     105.091  75.016 -32.655  1.00  3.37           C  
ATOM   2998  C   THR A 196     106.080  75.470 -31.566  1.00  3.37           C  
ATOM   2999  O   THR A 196     106.732  76.495 -31.718  1.00  3.37           O  
ATOM   3000  CB  THR A 196     104.417  76.216 -33.315  1.00  3.37           C  
ATOM   3001  OG1 THR A 196     103.473  76.782 -32.440  1.00  3.37           O  
ATOM   3002  CG2 THR A 196     103.741  75.770 -34.595  1.00  3.37           C  
ATOM   3003  H   THR A 196     103.409  74.272 -31.544  1.00  3.37           H  
ATOM   3004  HA  THR A 196     105.692  74.541 -33.427  1.00  3.37           H  
ATOM   3005  HB  THR A 196     105.155  76.971 -33.533  1.00  3.37           H  
ATOM   3006  HG1 THR A 196     103.899  77.508 -31.953  1.00  3.37           H  
ATOM   3007 1HG2 THR A 196     103.247  76.608 -35.079  1.00  3.37           H  
ATOM   3008 2HG2 THR A 196     104.473  75.357 -35.267  1.00  3.37           H  
ATOM   3009 3HG2 THR A 196     103.015  75.013 -34.365  1.00  3.37           H  
ATOM   3010  N   THR A 197     106.203  74.710 -30.484  1.00  3.22           N  
ATOM   3011  CA  THR A 197     107.205  75.008 -29.450  1.00  3.22           C  
ATOM   3012  C   THR A 197     107.775  73.764 -28.835  1.00  3.22           C  
ATOM   3013  O   THR A 197     107.066  72.790 -28.591  1.00  3.22           O  
ATOM   3014  CB  THR A 197     106.702  75.862 -28.292  1.00  3.22           C  
ATOM   3015  OG1 THR A 197     107.803  76.070 -27.362  1.00  3.22           O  
ATOM   3016  CG2 THR A 197     105.647  75.184 -27.596  1.00  3.22           C  
ATOM   3017  H   THR A 197     105.620  73.892 -30.401  1.00  3.22           H  
ATOM   3018  HA  THR A 197     108.022  75.553 -29.919  1.00  3.22           H  
ATOM   3019  HB  THR A 197     106.345  76.810 -28.669  1.00  3.22           H  
ATOM   3020  HG1 THR A 197     107.672  76.911 -26.900  1.00  3.22           H  
ATOM   3021 1HG2 THR A 197     105.303  75.795 -26.763  1.00  3.22           H  
ATOM   3022 2HG2 THR A 197     104.832  74.994 -28.269  1.00  3.22           H  
ATOM   3023 3HG2 THR A 197     106.034  74.264 -27.234  1.00  3.22           H  
ATOM   3024  N   ILE A 198     109.036  73.851 -28.462  1.00  3.07           N  
ATOM   3025  CA  ILE A 198     109.787  72.768 -27.861  1.00  3.07           C  
ATOM   3026  C   ILE A 198     109.135  72.339 -26.564  1.00  3.07           C  
ATOM   3027  O   ILE A 198     109.154  71.159 -26.211  1.00  3.07           O  
ATOM   3028  CB  ILE A 198     111.270  73.187 -27.694  1.00  3.07           C  
ATOM   3029  CG1 ILE A 198     112.152  71.982 -27.449  1.00  3.07           C  
ATOM   3030  CG2 ILE A 198     111.428  74.194 -26.573  1.00  3.07           C  
ATOM   3031  CD1 ILE A 198     113.648  72.271 -27.616  1.00  3.07           C  
ATOM   3032  H   ILE A 198     109.508  74.726 -28.642  1.00  3.07           H  
ATOM   3033  HA  ILE A 198     109.774  71.918 -28.531  1.00  3.07           H  
ATOM   3034  HB  ILE A 198     111.605  73.633 -28.607  1.00  3.07           H  
ATOM   3035 1HG1 ILE A 198     111.993  71.642 -26.442  1.00  3.07           H  
ATOM   3036 2HG1 ILE A 198     111.862  71.190 -28.134  1.00  3.07           H  
ATOM   3037 1HG2 ILE A 198     112.473  74.488 -26.497  1.00  3.07           H  
ATOM   3038 2HG2 ILE A 198     110.818  75.073 -26.780  1.00  3.07           H  
ATOM   3039 3HG2 ILE A 198     111.117  73.746 -25.629  1.00  3.07           H  
ATOM   3040 1HD1 ILE A 198     114.218  71.363 -27.417  1.00  3.07           H  
ATOM   3041 2HD1 ILE A 198     113.844  72.605 -28.635  1.00  3.07           H  
ATOM   3042 3HD1 ILE A 198     113.950  73.049 -26.914  1.00  3.07           H  
ATOM   3043  N   HIS A 199     108.405  73.262 -25.929  1.00  2.96           N  
ATOM   3044  CA  HIS A 199     107.762  72.946 -24.667  1.00  2.96           C  
ATOM   3045  C   HIS A 199     106.398  72.285 -24.830  1.00  2.96           C  
ATOM   3046  O   HIS A 199     105.655  72.140 -23.860  1.00  2.96           O  
ATOM   3047  CB  HIS A 199     107.629  74.202 -23.821  1.00  2.96           C  
ATOM   3048  CG  HIS A 199     108.951  74.730 -23.352  1.00  2.96           C  
ATOM   3049  ND1 HIS A 199     109.665  74.168 -22.293  1.00  2.96           N  
ATOM   3050  CD2 HIS A 199     109.701  75.761 -23.806  1.00  2.96           C  
ATOM   3051  CE1 HIS A 199     110.791  74.845 -22.128  1.00  2.96           C  
ATOM   3052  NE2 HIS A 199     110.836  75.811 -23.033  1.00  2.96           N  
ATOM   3053  H   HIS A 199     108.338  74.211 -26.318  1.00  2.96           H  
ATOM   3054  HA  HIS A 199     108.391  72.258 -24.128  1.00  2.96           H  
ATOM   3055 1HB  HIS A 199     107.129  74.978 -24.401  1.00  2.96           H  
ATOM   3056 2HB  HIS A 199     107.015  73.988 -22.947  1.00  2.96           H  
ATOM   3057  HD1 HIS A 199     109.401  73.384 -21.682  1.00  2.96           H  
ATOM   3058  HD2 HIS A 199     109.556  76.481 -24.615  1.00  2.96           H  
ATOM   3059  HE1 HIS A 199     111.494  74.561 -21.346  1.00  2.96           H  
ATOM   3060  N   ARG A 200     106.057  71.913 -26.056  1.00  2.90           N  
ATOM   3061  CA  ARG A 200     104.835  71.213 -26.358  1.00  2.90           C  
ATOM   3062  C   ARG A 200     105.231  70.033 -27.249  1.00  2.90           C  
ATOM   3063  O   ARG A 200     104.550  69.002 -27.291  1.00  2.90           O  
ATOM   3064  CB  ARG A 200     103.838  72.158 -27.015  1.00  2.90           C  
ATOM   3065  CG  ARG A 200     103.327  73.332 -26.132  1.00  2.90           C  
ATOM   3066  CD  ARG A 200     102.480  72.912 -25.008  1.00  2.90           C  
ATOM   3067  NE  ARG A 200     102.014  74.052 -24.240  1.00  2.90           N  
ATOM   3068  CZ  ARG A 200     102.665  74.614 -23.204  1.00  2.90           C  
ATOM   3069  NH1 ARG A 200     103.826  74.151 -22.807  1.00  2.90           N  
ATOM   3070  NH2 ARG A 200     102.128  75.647 -22.575  1.00  2.90           N  
ATOM   3071  H   ARG A 200     106.680  72.098 -26.840  1.00  2.90           H  
ATOM   3072  HA  ARG A 200     104.398  70.823 -25.436  1.00  2.90           H  
ATOM   3073 1HB  ARG A 200     104.349  72.630 -27.830  1.00  2.90           H  
ATOM   3074 2HB  ARG A 200     103.009  71.651 -27.436  1.00  2.90           H  
ATOM   3075 1HG  ARG A 200     104.156  73.861 -25.696  1.00  2.90           H  
ATOM   3076 2HG  ARG A 200     102.754  74.012 -26.745  1.00  2.90           H  
ATOM   3077 1HD  ARG A 200     101.626  72.397 -25.374  1.00  2.90           H  
ATOM   3078 2HD  ARG A 200     103.040  72.255 -24.344  1.00  2.90           H  
ATOM   3079  HE  ARG A 200     101.125  74.451 -24.501  1.00  2.90           H  
ATOM   3080 1HH1 ARG A 200     104.270  73.348 -23.278  1.00  2.90           H  
ATOM   3081 2HH1 ARG A 200     104.295  74.583 -22.027  1.00  2.90           H  
ATOM   3082 1HH2 ARG A 200     101.234  76.011 -22.872  1.00  2.90           H  
ATOM   3083 2HH2 ARG A 200     102.612  76.070 -21.797  1.00  2.90           H  
ATOM   3084  N   ILE A 201     106.367  70.198 -27.955  1.00  2.89           N  
ATOM   3085  CA  ILE A 201     106.869  69.165 -28.869  1.00  2.89           C  
ATOM   3086  C   ILE A 201     107.375  68.010 -28.047  1.00  2.89           C  
ATOM   3087  O   ILE A 201     107.090  66.853 -28.359  1.00  2.89           O  
ATOM   3088  CB  ILE A 201     108.021  69.612 -29.791  1.00  2.89           C  
ATOM   3089  CG1 ILE A 201     107.602  70.687 -30.807  1.00  2.89           C  
ATOM   3090  CG2 ILE A 201     108.368  68.377 -30.576  1.00  2.89           C  
ATOM   3091  CD1 ILE A 201     108.741  71.429 -31.473  1.00  2.89           C  
ATOM   3092  H   ILE A 201     106.854  71.089 -27.888  1.00  2.89           H  
ATOM   3093  HA  ILE A 201     106.050  68.812 -29.491  1.00  2.89           H  
ATOM   3094  HB  ILE A 201     108.875  69.958 -29.227  1.00  2.89           H  
ATOM   3095 1HG1 ILE A 201     107.019  70.204 -31.591  1.00  2.89           H  
ATOM   3096 2HG1 ILE A 201     107.017  71.377 -30.342  1.00  2.89           H  
ATOM   3097 1HG2 ILE A 201     109.137  68.595 -31.266  1.00  2.89           H  
ATOM   3098 2HG2 ILE A 201     108.687  67.586 -29.897  1.00  2.89           H  
ATOM   3099 3HG2 ILE A 201     107.489  68.049 -31.127  1.00  2.89           H  
ATOM   3100 1HD1 ILE A 201     108.333  72.153 -32.178  1.00  2.89           H  
ATOM   3101 2HD1 ILE A 201     109.326  71.947 -30.734  1.00  2.89           H  
ATOM   3102 3HD1 ILE A 201     109.375  70.752 -31.983  1.00  2.89           H  
ATOM   3103  N   GLY A 202     108.125  68.318 -26.976  1.00  2.92           N  
ATOM   3104  CA  GLY A 202     108.650  67.285 -26.092  1.00  2.92           C  
ATOM   3105  C   GLY A 202     107.545  66.306 -25.744  1.00  2.92           C  
ATOM   3106  O   GLY A 202     107.724  65.102 -25.914  1.00  2.92           O  
ATOM   3107  H   GLY A 202     108.351  69.294 -26.772  1.00  2.92           H  
ATOM   3108 1HA  GLY A 202     109.477  66.767 -26.577  1.00  2.92           H  
ATOM   3109 2HA  GLY A 202     109.024  67.740 -25.184  1.00  2.92           H  
ATOM   3110  N   GLU A 203     106.408  66.827 -25.280  1.00  2.97           N  
ATOM   3111  CA  GLU A 203     105.232  66.031 -24.957  1.00  2.97           C  
ATOM   3112  C   GLU A 203     104.566  65.368 -26.130  1.00  2.97           C  
ATOM   3113  O   GLU A 203     104.085  64.247 -25.999  1.00  2.97           O  
ATOM   3114  CB  GLU A 203     104.199  66.841 -24.232  1.00  2.97           C  
ATOM   3115  CG  GLU A 203     102.821  66.195 -24.203  1.00  2.97           C  
ATOM   3116  CD  GLU A 203     102.678  64.789 -23.616  1.00  2.97           C  
ATOM   3117  OE1 GLU A 203     103.650  64.126 -23.361  1.00  2.97           O  
ATOM   3118  OE2 GLU A 203     101.539  64.438 -23.325  1.00  2.97           O  
ATOM   3119  H   GLU A 203     106.359  67.827 -25.143  1.00  2.97           H  
ATOM   3120  HA  GLU A 203     105.557  65.243 -24.276  1.00  2.97           H  
ATOM   3121 1HB  GLU A 203     104.512  66.988 -23.203  1.00  2.97           H  
ATOM   3122 2HB  GLU A 203     104.109  67.825 -24.693  1.00  2.97           H  
ATOM   3123 1HG  GLU A 203     102.184  66.876 -23.667  1.00  2.97           H  
ATOM   3124 2HG  GLU A 203     102.474  66.173 -25.227  1.00  2.97           H  
ATOM   3125  N   ALA A 204     104.490  66.022 -27.285  1.00  3.05           N  
ATOM   3126  CA  ALA A 204     103.856  65.322 -28.388  1.00  3.05           C  
ATOM   3127  C   ALA A 204     104.621  64.024 -28.642  1.00  3.05           C  
ATOM   3128  O   ALA A 204     104.031  62.954 -28.830  1.00  3.05           O  
ATOM   3129  CB  ALA A 204     103.851  66.198 -29.621  1.00  3.05           C  
ATOM   3130  H   ALA A 204     104.840  66.975 -27.389  1.00  3.05           H  
ATOM   3131  HA  ALA A 204     102.833  65.072 -28.105  1.00  3.05           H  
ATOM   3132 1HB  ALA A 204     103.387  65.672 -30.438  1.00  3.05           H  
ATOM   3133 2HB  ALA A 204     103.300  67.105 -29.406  1.00  3.05           H  
ATOM   3134 3HB  ALA A 204     104.876  66.449 -29.891  1.00  3.05           H  
ATOM   3135  N   VAL A 205     105.947  64.113 -28.560  1.00  3.14           N  
ATOM   3136  CA  VAL A 205     106.802  62.958 -28.737  1.00  3.14           C  
ATOM   3137  C   VAL A 205     106.685  62.010 -27.563  1.00  3.14           C  
ATOM   3138  O   VAL A 205     106.507  60.805 -27.750  1.00  3.14           O  
ATOM   3139  CB  VAL A 205     108.259  63.390 -28.882  1.00  3.14           C  
ATOM   3140  CG1 VAL A 205     109.136  62.159 -28.889  1.00  3.14           C  
ATOM   3141  CG2 VAL A 205     108.405  64.203 -30.154  1.00  3.14           C  
ATOM   3142  H   VAL A 205     106.370  65.029 -28.388  1.00  3.14           H  
ATOM   3143  HA  VAL A 205     106.497  62.438 -29.644  1.00  3.14           H  
ATOM   3144  HB  VAL A 205     108.549  63.999 -28.029  1.00  3.14           H  
ATOM   3145 1HG1 VAL A 205     110.177  62.453 -28.976  1.00  3.14           H  
ATOM   3146 2HG1 VAL A 205     108.992  61.621 -27.957  1.00  3.14           H  
ATOM   3147 3HG1 VAL A 205     108.861  61.519 -29.721  1.00  3.14           H  
ATOM   3148 1HG2 VAL A 205     109.440  64.520 -30.275  1.00  3.14           H  
ATOM   3149 2HG2 VAL A 205     108.106  63.588 -30.990  1.00  3.14           H  
ATOM   3150 3HG2 VAL A 205     107.761  65.080 -30.099  1.00  3.14           H  
ATOM   3151  N   GLY A 206     106.749  62.567 -26.356  1.00  3.26           N  
ATOM   3152  CA  GLY A 206     106.663  61.809 -25.130  1.00  3.26           C  
ATOM   3153  C   GLY A 206     105.430  60.942 -25.158  1.00  3.26           C  
ATOM   3154  O   GLY A 206     105.542  59.727 -25.055  1.00  3.26           O  
ATOM   3155  H   GLY A 206     106.894  63.567 -26.285  1.00  3.26           H  
ATOM   3156 1HA  GLY A 206     107.555  61.196 -25.006  1.00  3.26           H  
ATOM   3157 2HA  GLY A 206     106.613  62.499 -24.285  1.00  3.26           H  
ATOM   3158  N   ALA A 207     104.263  61.546 -25.356  1.00  3.41           N  
ATOM   3159  CA  ALA A 207     103.012  60.807 -25.376  1.00  3.41           C  
ATOM   3160  C   ALA A 207     102.997  59.726 -26.429  1.00  3.41           C  
ATOM   3161  O   ALA A 207     102.523  58.617 -26.169  1.00  3.41           O  
ATOM   3162  CB  ALA A 207     101.863  61.750 -25.632  1.00  3.41           C  
ATOM   3163  H   ALA A 207     104.236  62.558 -25.460  1.00  3.41           H  
ATOM   3164  HA  ALA A 207     102.884  60.337 -24.418  1.00  3.41           H  
ATOM   3165 1HB  ALA A 207     100.927  61.206 -25.623  1.00  3.41           H  
ATOM   3166 2HB  ALA A 207     101.848  62.502 -24.864  1.00  3.41           H  
ATOM   3167 3HB  ALA A 207     102.000  62.228 -26.605  1.00  3.41           H  
ATOM   3168  N   ASN A 208     103.557  59.999 -27.599  1.00  3.59           N  
ATOM   3169  CA  ASN A 208     103.566  58.995 -28.641  1.00  3.59           C  
ATOM   3170  C   ASN A 208     104.491  57.835 -28.311  1.00  3.59           C  
ATOM   3171  O   ASN A 208     104.276  56.719 -28.782  1.00  3.59           O  
ATOM   3172  CB  ASN A 208     103.887  59.643 -29.944  1.00  3.59           C  
ATOM   3173  CG  ASN A 208     102.720  60.467 -30.357  1.00  3.59           C  
ATOM   3174  OD1 ASN A 208     101.579  60.141 -30.010  1.00  3.59           O  
ATOM   3175  ND2 ASN A 208     102.964  61.534 -31.030  1.00  3.59           N  
ATOM   3176  H   ASN A 208     103.941  60.927 -27.801  1.00  3.59           H  
ATOM   3177  HA  ASN A 208     102.561  58.580 -28.714  1.00  3.59           H  
ATOM   3178 1HB  ASN A 208     104.777  60.268 -29.849  1.00  3.59           H  
ATOM   3179 2HB  ASN A 208     104.083  58.876 -30.691  1.00  3.59           H  
ATOM   3180 1HD2 ASN A 208     102.221  62.139 -31.296  1.00  3.59           H  
ATOM   3181 2HD2 ASN A 208     103.908  61.772 -31.239  1.00  3.59           H  
ATOM   3182  N   LEU A 209     105.511  58.079 -27.491  1.00  3.78           N  
ATOM   3183  CA  LEU A 209     106.400  57.003 -27.079  1.00  3.78           C  
ATOM   3184  C   LEU A 209     105.817  56.285 -25.842  1.00  3.78           C  
ATOM   3185  O   LEU A 209     105.975  55.061 -25.685  1.00  3.78           O  
ATOM   3186  CB  LEU A 209     107.813  57.551 -26.848  1.00  3.78           C  
ATOM   3187  CG  LEU A 209     108.495  58.121 -28.138  1.00  3.78           C  
ATOM   3188  CD1 LEU A 209     109.845  58.721 -27.816  1.00  3.78           C  
ATOM   3189  CD2 LEU A 209     108.640  57.010 -29.141  1.00  3.78           C  
ATOM   3190  H   LEU A 209     105.675  59.034 -27.157  1.00  3.78           H  
ATOM   3191  HA  LEU A 209     106.462  56.281 -27.891  1.00  3.78           H  
ATOM   3192 1HB  LEU A 209     107.753  58.363 -26.117  1.00  3.78           H  
ATOM   3193 2HB  LEU A 209     108.435  56.761 -26.445  1.00  3.78           H  
ATOM   3194  HG  LEU A 209     107.870  58.907 -28.554  1.00  3.78           H  
ATOM   3195 1HD1 LEU A 209     110.295  59.121 -28.724  1.00  3.78           H  
ATOM   3196 2HD1 LEU A 209     109.725  59.520 -27.090  1.00  3.78           H  
ATOM   3197 3HD1 LEU A 209     110.482  57.954 -27.414  1.00  3.78           H  
ATOM   3198 1HD2 LEU A 209     109.096  57.395 -30.051  1.00  3.78           H  
ATOM   3199 2HD2 LEU A 209     109.269  56.220 -28.725  1.00  3.78           H  
ATOM   3200 3HD2 LEU A 209     107.663  56.610 -29.365  1.00  3.78           H  
ATOM   3201  N   MET A 210     105.086  57.033 -24.993  1.00  3.91           N  
ATOM   3202  CA  MET A 210     104.457  56.450 -23.808  1.00  3.91           C  
ATOM   3203  C   MET A 210     103.376  55.478 -24.265  1.00  3.91           C  
ATOM   3204  O   MET A 210     103.216  54.394 -23.704  1.00  3.91           O  
ATOM   3205  CB  MET A 210     103.841  57.521 -22.877  1.00  3.91           C  
ATOM   3206  CG  MET A 210     104.861  58.404 -22.124  1.00  3.91           C  
ATOM   3207  SD  MET A 210     104.177  59.471 -20.813  1.00  3.91           S  
ATOM   3208  CE  MET A 210     103.363  60.799 -21.666  1.00  3.91           C  
ATOM   3209  H   MET A 210     104.999  58.029 -25.162  1.00  3.91           H  
ATOM   3210  HA  MET A 210     105.211  55.897 -23.257  1.00  3.91           H  
ATOM   3211 1HB  MET A 210     103.216  58.181 -23.470  1.00  3.91           H  
ATOM   3212 2HB  MET A 210     103.201  57.040 -22.144  1.00  3.91           H  
ATOM   3213 1HG  MET A 210     105.570  57.781 -21.681  1.00  3.91           H  
ATOM   3214 2HG  MET A 210     105.381  59.028 -22.817  1.00  3.91           H  
ATOM   3215 1HE  MET A 210     102.942  61.485 -20.937  1.00  3.91           H  
ATOM   3216 2HE  MET A 210     104.075  61.335 -22.300  1.00  3.91           H  
ATOM   3217 3HE  MET A 210     102.561  60.397 -22.265  1.00  3.91           H  
ATOM   3218  N   ALA A 211     102.678  55.847 -25.346  1.00  3.92           N  
ATOM   3219  CA  ALA A 211     101.610  55.065 -25.978  1.00  3.92           C  
ATOM   3220  C   ALA A 211     102.099  53.706 -26.463  1.00  3.92           C  
ATOM   3221  O   ALA A 211     101.323  52.758 -26.587  1.00  3.92           O  
ATOM   3222  CB  ALA A 211     101.039  55.820 -27.159  1.00  3.92           C  
ATOM   3223  H   ALA A 211     102.857  56.772 -25.734  1.00  3.92           H  
ATOM   3224  HA  ALA A 211     100.829  54.907 -25.236  1.00  3.92           H  
ATOM   3225 1HB  ALA A 211     100.228  55.237 -27.595  1.00  3.92           H  
ATOM   3226 2HB  ALA A 211     100.662  56.788 -26.833  1.00  3.92           H  
ATOM   3227 3HB  ALA A 211     101.825  55.965 -27.896  1.00  3.92           H  
ATOM   3228  N   GLN A 212     103.387  53.637 -26.781  1.00  3.76           N  
ATOM   3229  CA  GLN A 212     104.044  52.441 -27.287  1.00  3.76           C  
ATOM   3230  C   GLN A 212     104.552  51.552 -26.151  1.00  3.76           C  
ATOM   3231  O   GLN A 212     105.135  50.494 -26.396  1.00  3.76           O  
ATOM   3232  CB  GLN A 212     105.189  52.839 -28.227  1.00  3.76           C  
ATOM   3233  CG  GLN A 212     104.713  53.515 -29.496  1.00  3.76           C  
ATOM   3234  CD  GLN A 212     105.849  54.014 -30.400  1.00  3.76           C  
ATOM   3235  OE1 GLN A 212     106.771  53.269 -30.758  1.00  3.76           O  
ATOM   3236  NE2 GLN A 212     105.774  55.284 -30.778  1.00  3.76           N  
ATOM   3237  H   GLN A 212     103.953  54.468 -26.652  1.00  3.76           H  
ATOM   3238  HA  GLN A 212     103.314  51.866 -27.858  1.00  3.76           H  
ATOM   3239 1HB  GLN A 212     105.863  53.526 -27.715  1.00  3.76           H  
ATOM   3240 2HB  GLN A 212     105.763  51.959 -28.500  1.00  3.76           H  
ATOM   3241 1HG  GLN A 212     104.127  52.797 -30.053  1.00  3.76           H  
ATOM   3242 2HG  GLN A 212     104.086  54.356 -29.233  1.00  3.76           H  
ATOM   3243 1HE2 GLN A 212     106.481  55.674 -31.364  1.00  3.76           H  
ATOM   3244 2HE2 GLN A 212     105.004  55.860 -30.441  1.00  3.76           H  
ATOM   3245  N   GLY A 213     104.335  51.987 -24.905  1.00  3.47           N  
ATOM   3246  CA  GLY A 213     104.758  51.248 -23.728  1.00  3.47           C  
ATOM   3247  C   GLY A 213     106.155  51.595 -23.212  1.00  3.47           C  
ATOM   3248  O   GLY A 213     106.671  50.905 -22.334  1.00  3.47           O  
ATOM   3249  H   GLY A 213     103.844  52.864 -24.745  1.00  3.47           H  
ATOM   3250 1HA  GLY A 213     104.032  51.434 -22.936  1.00  3.47           H  
ATOM   3251 2HA  GLY A 213     104.709  50.181 -23.942  1.00  3.47           H  
ATOM   3252  N   GLY A 214     106.788  52.649 -23.737  1.00  3.11           N  
ATOM   3253  CA  GLY A 214     108.131  52.989 -23.268  1.00  3.11           C  
ATOM   3254  C   GLY A 214     108.151  54.005 -22.123  1.00  3.11           C  
ATOM   3255  O   GLY A 214     109.221  54.373 -21.623  1.00  3.11           O  
ATOM   3256  H   GLY A 214     106.355  53.238 -24.452  1.00  3.11           H  
ATOM   3257 1HA  GLY A 214     108.640  52.079 -22.952  1.00  3.11           H  
ATOM   3258 2HA  GLY A 214     108.700  53.392 -24.105  1.00  3.11           H  
ATOM   3259  N   SER A 215     106.981  54.432 -21.660  1.00  2.76           N  
ATOM   3260  CA  SER A 215     106.956  55.483 -20.656  1.00  2.76           C  
ATOM   3261  C   SER A 215     107.884  56.595 -21.140  1.00  2.76           C  
ATOM   3262  O   SER A 215     108.021  56.796 -22.347  1.00  2.76           O  
ATOM   3263  CB  SER A 215     107.413  54.948 -19.302  1.00  2.76           C  
ATOM   3264  OG  SER A 215     107.252  55.926 -18.327  1.00  2.76           O  
ATOM   3265  H   SER A 215     106.124  54.064 -22.046  1.00  2.76           H  
ATOM   3266  HA  SER A 215     105.941  55.867 -20.562  1.00  2.76           H  
ATOM   3267 1HB  SER A 215     106.838  54.062 -19.039  1.00  2.76           H  
ATOM   3268 2HB  SER A 215     108.458  54.657 -19.342  1.00  2.76           H  
ATOM   3269  HG  SER A 215     106.304  55.979 -18.160  1.00  2.76           H  
ATOM   3270  N   LEU A 216     108.522  57.299 -20.214  1.00  2.47           N  
ATOM   3271  CA  LEU A 216     109.535  58.272 -20.594  1.00  2.47           C  
ATOM   3272  C   LEU A 216     110.915  57.651 -20.315  1.00  2.47           C  
ATOM   3273  O   LEU A 216     111.914  57.954 -20.978  1.00  2.47           O  
ATOM   3274  CB  LEU A 216     109.310  59.596 -19.855  1.00  2.47           C  
ATOM   3275  CG  LEU A 216     107.911  60.275 -20.138  1.00  2.47           C  
ATOM   3276  CD1 LEU A 216     107.776  61.547 -19.320  1.00  2.47           C  
ATOM   3277  CD2 LEU A 216     107.749  60.583 -21.636  1.00  2.47           C  
ATOM   3278  H   LEU A 216     108.292  57.123 -19.244  1.00  2.47           H  
ATOM   3279  HA  LEU A 216     109.459  58.465 -21.663  1.00  2.47           H  
ATOM   3280 1HB  LEU A 216     109.386  59.412 -18.786  1.00  2.47           H  
ATOM   3281 2HB  LEU A 216     110.089  60.296 -20.137  1.00  2.47           H  
ATOM   3282  HG  LEU A 216     107.122  59.593 -19.827  1.00  2.47           H  
ATOM   3283 1HD1 LEU A 216     106.797  61.989 -19.505  1.00  2.47           H  
ATOM   3284 2HD1 LEU A 216     107.871  61.312 -18.261  1.00  2.47           H  
ATOM   3285 3HD1 LEU A 216     108.549  62.256 -19.599  1.00  2.47           H  
ATOM   3286 1HD2 LEU A 216     106.772  61.036 -21.809  1.00  2.47           H  
ATOM   3287 2HD2 LEU A 216     108.514  61.269 -21.955  1.00  2.47           H  
ATOM   3288 3HD2 LEU A 216     107.825  59.659 -22.214  1.00  2.47           H  
ATOM   3289  N   ASP A 217     110.960  56.740 -19.340  1.00  2.28           N  
ATOM   3290  CA  ASP A 217     112.209  56.107 -18.933  1.00  2.28           C  
ATOM   3291  C   ASP A 217     112.883  55.321 -20.047  1.00  2.28           C  
ATOM   3292  O   ASP A 217     114.112  55.283 -20.100  1.00  2.28           O  
ATOM   3293  CB  ASP A 217     112.008  55.178 -17.731  1.00  2.28           C  
ATOM   3294  CG  ASP A 217     111.779  55.902 -16.375  1.00  2.28           C  
ATOM   3295  OD1 ASP A 217     112.020  57.093 -16.281  1.00  2.28           O  
ATOM   3296  OD2 ASP A 217     111.385  55.242 -15.444  1.00  2.28           O  
ATOM   3297  H   ASP A 217     110.107  56.496 -18.859  1.00  2.28           H  
ATOM   3298  HA  ASP A 217     112.895  56.887 -18.642  1.00  2.28           H  
ATOM   3299 1HB  ASP A 217     111.153  54.527 -17.922  1.00  2.28           H  
ATOM   3300 2HB  ASP A 217     112.883  54.531 -17.631  1.00  2.28           H  
ATOM   3301  N   ALA A 218     112.107  54.689 -20.948  1.00  2.21           N  
ATOM   3302  CA  ALA A 218     112.722  53.915 -22.018  1.00  2.21           C  
ATOM   3303  C   ALA A 218     113.168  54.815 -23.162  1.00  2.21           C  
ATOM   3304  O   ALA A 218     113.870  54.384 -24.062  1.00  2.21           O  
ATOM   3305  CB  ALA A 218     111.769  52.874 -22.550  1.00  2.21           C  
ATOM   3306  H   ALA A 218     111.086  54.729 -20.921  1.00  2.21           H  
ATOM   3307  HA  ALA A 218     113.583  53.407 -21.607  1.00  2.21           H  
ATOM   3308 1HB  ALA A 218     112.253  52.291 -23.313  1.00  2.21           H  
ATOM   3309 2HB  ALA A 218     111.447  52.218 -21.745  1.00  2.21           H  
ATOM   3310 3HB  ALA A 218     110.924  53.367 -22.974  1.00  2.21           H  
ATOM   3311  N   VAL A 219     112.758  56.069 -23.140  1.00  2.23           N  
ATOM   3312  CA  VAL A 219     113.043  56.997 -24.213  1.00  2.23           C  
ATOM   3313  C   VAL A 219     114.412  57.592 -24.029  1.00  2.23           C  
ATOM   3314  O   VAL A 219     115.169  57.810 -24.980  1.00  2.23           O  
ATOM   3315  CB  VAL A 219     112.005  58.133 -24.229  1.00  2.23           C  
ATOM   3316  CG1 VAL A 219     112.385  59.168 -25.300  1.00  2.23           C  
ATOM   3317  CG2 VAL A 219     110.623  57.523 -24.434  1.00  2.23           C  
ATOM   3318  H   VAL A 219     112.232  56.423 -22.346  1.00  2.23           H  
ATOM   3319  HA  VAL A 219     113.007  56.464 -25.164  1.00  2.23           H  
ATOM   3320  HB  VAL A 219     112.023  58.657 -23.284  1.00  2.23           H  
ATOM   3321 1HG1 VAL A 219     111.657  59.979 -25.295  1.00  2.23           H  
ATOM   3322 2HG1 VAL A 219     113.375  59.573 -25.080  1.00  2.23           H  
ATOM   3323 3HG1 VAL A 219     112.403  58.700 -26.277  1.00  2.23           H  
ATOM   3324 1HG2 VAL A 219     109.867  58.310 -24.434  1.00  2.23           H  
ATOM   3325 2HG2 VAL A 219     110.599  56.991 -25.373  1.00  2.23           H  
ATOM   3326 3HG2 VAL A 219     110.413  56.824 -23.620  1.00  2.23           H  
ATOM   3327  N   CYS A 220     114.722  57.864 -22.787  1.00  2.31           N  
ATOM   3328  CA  CYS A 220     115.915  58.610 -22.464  1.00  2.31           C  
ATOM   3329  C   CYS A 220     117.281  58.162 -23.025  1.00  2.31           C  
ATOM   3330  O   CYS A 220     117.938  59.011 -23.598  1.00  2.31           O  
ATOM   3331  CB  CYS A 220     116.052  58.751 -20.959  1.00  2.31           C  
ATOM   3332  SG  CYS A 220     117.590  59.539 -20.472  1.00  2.31           S  
ATOM   3333  H   CYS A 220     114.054  57.636 -22.056  1.00  2.31           H  
ATOM   3334  HA  CYS A 220     115.751  59.622 -22.843  1.00  2.31           H  
ATOM   3335 1HB  CYS A 220     115.233  59.346 -20.584  1.00  2.31           H  
ATOM   3336 2HB  CYS A 220     115.980  57.793 -20.482  1.00  2.31           H  
ATOM   3337  N   THR A 221     117.880  56.927 -22.962  1.00  2.45           N  
ATOM   3338  CA  THR A 221     117.702  55.482 -22.695  1.00  2.45           C  
ATOM   3339  C   THR A 221     117.593  54.705 -24.014  1.00  2.45           C  
ATOM   3340  O   THR A 221     118.586  54.065 -24.376  1.00  2.45           O  
ATOM   3341  CB  THR A 221     116.550  55.075 -21.794  1.00  2.45           C  
ATOM   3342  OG1 THR A 221     116.713  55.605 -20.488  1.00  2.45           O  
ATOM   3343  CG2 THR A 221     116.499  53.561 -21.697  1.00  2.45           C  
ATOM   3344  H   THR A 221     118.828  57.044 -23.282  1.00  2.45           H  
ATOM   3345  HA  THR A 221     118.598  55.125 -22.195  1.00  2.45           H  
ATOM   3346  HB  THR A 221     115.638  55.430 -22.199  1.00  2.45           H  
ATOM   3347  HG1 THR A 221     115.839  55.512 -20.036  1.00  2.45           H  
ATOM   3348 1HG2 THR A 221     115.691  53.272 -21.048  1.00  2.45           H  
ATOM   3349 2HG2 THR A 221     116.349  53.124 -22.680  1.00  2.45           H  
ATOM   3350 3HG2 THR A 221     117.434  53.196 -21.280  1.00  2.45           H  
ATOM   3351  N   ASN A 222     116.529  54.837 -24.811  1.00  2.62           N  
ATOM   3352  CA  ASN A 222     116.576  54.182 -26.123  1.00  2.62           C  
ATOM   3353  C   ASN A 222     116.754  55.178 -27.263  1.00  2.62           C  
ATOM   3354  O   ASN A 222     117.125  54.781 -28.370  1.00  2.62           O  
ATOM   3355  CB  ASN A 222     115.376  53.292 -26.390  1.00  2.62           C  
ATOM   3356  CG  ASN A 222     115.308  52.075 -25.467  1.00  2.62           C  
ATOM   3357  OD1 ASN A 222     116.336  51.495 -25.096  1.00  2.62           O  
ATOM   3358  ND2 ASN A 222     114.122  51.665 -25.124  1.00  2.62           N  
ATOM   3359  H   ASN A 222     115.678  55.301 -24.509  1.00  2.62           H  
ATOM   3360  HA  ASN A 222     117.449  53.532 -26.153  1.00  2.62           H  
ATOM   3361 1HB  ASN A 222     114.462  53.870 -26.317  1.00  2.62           H  
ATOM   3362 2HB  ASN A 222     115.431  52.932 -27.417  1.00  2.62           H  
ATOM   3363 1HD2 ASN A 222     114.019  50.865 -24.535  1.00  2.62           H  
ATOM   3364 2HD2 ASN A 222     113.315  52.159 -25.448  1.00  2.62           H  
ATOM   3365  N   VAL A 223     116.509  56.470 -27.007  1.00  2.85           N  
ATOM   3366  CA  VAL A 223     116.623  57.458 -28.061  1.00  2.85           C  
ATOM   3367  C   VAL A 223     117.682  58.529 -27.753  1.00  2.85           C  
ATOM   3368  O   VAL A 223     118.731  58.572 -28.396  1.00  2.85           O  
ATOM   3369  CB  VAL A 223     115.258  58.170 -28.258  1.00  2.85           C  
ATOM   3370  CG1 VAL A 223     115.371  59.212 -29.364  1.00  2.85           C  
ATOM   3371  CG2 VAL A 223     114.162  57.144 -28.546  1.00  2.85           C  
ATOM   3372  H   VAL A 223     116.194  56.776 -26.095  1.00  2.85           H  
ATOM   3373  HA  VAL A 223     116.898  56.955 -28.990  1.00  2.85           H  
ATOM   3374  HB  VAL A 223     115.008  58.709 -27.348  1.00  2.85           H  
ATOM   3375 1HG1 VAL A 223     114.422  59.730 -29.474  1.00  2.85           H  
ATOM   3376 2HG1 VAL A 223     116.144  59.926 -29.126  1.00  2.85           H  
ATOM   3377 3HG1 VAL A 223     115.629  58.720 -30.306  1.00  2.85           H  
ATOM   3378 1HG2 VAL A 223     113.208  57.653 -28.666  1.00  2.85           H  
ATOM   3379 2HG2 VAL A 223     114.407  56.602 -29.461  1.00  2.85           H  
ATOM   3380 3HG2 VAL A 223     114.095  56.444 -27.712  1.00  2.85           H  
ATOM   3381  N   TRP A 224     117.461  59.361 -26.727  1.00  3.15           N  
ATOM   3382  CA  TRP A 224     118.357  60.523 -26.553  1.00  3.15           C  
ATOM   3383  C   TRP A 224     119.815  60.154 -26.214  1.00  3.15           C  
ATOM   3384  O   TRP A 224     120.773  60.725 -26.752  1.00  3.15           O  
ATOM   3385  CB  TRP A 224     117.819  61.518 -25.514  1.00  3.15           C  
ATOM   3386  CG  TRP A 224     116.633  62.327 -25.963  1.00  3.15           C  
ATOM   3387  CD1 TRP A 224     116.081  62.397 -27.204  1.00  3.15           C  
ATOM   3388  CD2 TRP A 224     115.895  63.245 -25.148  1.00  3.15           C  
ATOM   3389  NE1 TRP A 224     115.043  63.301 -27.210  1.00  3.15           N  
ATOM   3390  CE2 TRP A 224     114.923  63.833 -25.958  1.00  3.15           C  
ATOM   3391  CE3 TRP A 224     115.987  63.616 -23.830  1.00  3.15           C  
ATOM   3392  CZ2 TRP A 224     114.047  64.785 -25.469  1.00  3.15           C  
ATOM   3393  CZ3 TRP A 224     115.118  64.549 -23.340  1.00  3.15           C  
ATOM   3394  CH2 TRP A 224     114.175  65.126 -24.127  1.00  3.15           C  
ATOM   3395  H   TRP A 224     116.651  59.208 -26.124  1.00  3.15           H  
ATOM   3396  HA  TRP A 224     118.374  61.048 -27.505  1.00  3.15           H  
ATOM   3397 1HB  TRP A 224     117.521  61.012 -24.630  1.00  3.15           H  
ATOM   3398 2HB  TRP A 224     118.614  62.202 -25.231  1.00  3.15           H  
ATOM   3399  HD1 TRP A 224     116.421  61.842 -28.065  1.00  3.15           H  
ATOM   3400  HE1 TRP A 224     114.474  63.542 -28.012  1.00  3.15           H  
ATOM   3401  HE3 TRP A 224     116.739  63.170 -23.201  1.00  3.15           H  
ATOM   3402  HZ2 TRP A 224     113.285  65.252 -26.093  1.00  3.15           H  
ATOM   3403  HZ3 TRP A 224     115.208  64.811 -22.314  1.00  3.15           H  
ATOM   3404  HH2 TRP A 224     113.511  65.860 -23.690  1.00  3.15           H  
ATOM   3405  N   LEU A 225     119.991  59.142 -25.378  1.00  3.55           N  
ATOM   3406  CA  LEU A 225     121.319  58.692 -24.988  1.00  3.55           C  
ATOM   3407  C   LEU A 225     121.909  57.683 -25.979  1.00  3.55           C  
ATOM   3408  O   LEU A 225     122.934  57.080 -25.682  1.00  3.55           O  
ATOM   3409  CB  LEU A 225     121.310  58.087 -23.573  1.00  3.55           C  
ATOM   3410  CG  LEU A 225     120.926  59.070 -22.426  1.00  3.55           C  
ATOM   3411  CD1 LEU A 225     120.853  58.329 -21.085  1.00  3.55           C  
ATOM   3412  CD2 LEU A 225     121.911  60.162 -22.375  1.00  3.55           C  
ATOM   3413  H   LEU A 225     119.174  58.742 -24.935  1.00  3.55           H  
ATOM   3414  HA  LEU A 225     121.976  59.561 -24.971  1.00  3.55           H  
ATOM   3415 1HB  LEU A 225     120.638  57.247 -23.559  1.00  3.55           H  
ATOM   3416 2HB  LEU A 225     122.312  57.719 -23.359  1.00  3.55           H  
ATOM   3417  HG  LEU A 225     119.975  59.501 -22.620  1.00  3.55           H  
ATOM   3418 1HD1 LEU A 225     120.583  59.034 -20.298  1.00  3.55           H  
ATOM   3419 2HD1 LEU A 225     120.104  57.543 -21.136  1.00  3.55           H  
ATOM   3420 3HD1 LEU A 225     121.823  57.895 -20.857  1.00  3.55           H  
ATOM   3421 1HD2 LEU A 225     121.618  60.847 -21.589  1.00  3.55           H  
ATOM   3422 2HD2 LEU A 225     122.898  59.762 -22.161  1.00  3.55           H  
ATOM   3423 3HD2 LEU A 225     121.931  60.686 -23.329  1.00  3.55           H  
ATOM   3424  N   GLN A 226     121.232  57.434 -27.113  1.00  4.08           N  
ATOM   3425  CA  GLN A 226     121.759  56.533 -28.139  1.00  4.08           C  
ATOM   3426  C   GLN A 226     122.118  57.338 -29.391  1.00  4.08           C  
ATOM   3427  O   GLN A 226     123.212  57.197 -29.956  1.00  4.08           O  
ATOM   3428  CB  GLN A 226     120.746  55.449 -28.516  1.00  4.08           C  
ATOM   3429  CG  GLN A 226     120.306  54.509 -27.389  1.00  4.08           C  
ATOM   3430  CD  GLN A 226     121.434  53.701 -26.762  1.00  4.08           C  
ATOM   3431  OE1 GLN A 226     122.400  53.297 -27.426  1.00  4.08           O  
ATOM   3432  NE2 GLN A 226     121.288  53.426 -25.469  1.00  4.08           N  
ATOM   3433  H   GLN A 226     120.363  57.924 -27.310  1.00  4.08           H  
ATOM   3434  HA  GLN A 226     122.665  56.058 -27.766  1.00  4.08           H  
ATOM   3435 1HB  GLN A 226     119.837  55.933 -28.892  1.00  4.08           H  
ATOM   3436 2HB  GLN A 226     121.144  54.844 -29.328  1.00  4.08           H  
ATOM   3437 1HG  GLN A 226     119.839  55.103 -26.603  1.00  4.08           H  
ATOM   3438 2HG  GLN A 226     119.578  53.807 -27.796  1.00  4.08           H  
ATOM   3439 1HE2 GLN A 226     121.977  52.885 -24.987  1.00  4.08           H  
ATOM   3440 2HE2 GLN A 226     120.448  53.742 -24.973  1.00  4.08           H  
ATOM   3441  N   ASP A 227     121.207  58.249 -29.777  1.00  4.77           N  
ATOM   3442  CA  ASP A 227     121.332  59.110 -30.961  1.00  4.77           C  
ATOM   3443  C   ASP A 227     122.532  60.045 -30.853  1.00  4.77           C  
ATOM   3444  O   ASP A 227     123.052  60.542 -31.854  1.00  4.77           O  
ATOM   3445  CB  ASP A 227     120.039  59.900 -31.198  1.00  4.77           C  
ATOM   3446  CG  ASP A 227     118.875  59.032 -31.736  1.00  4.77           C  
ATOM   3447  OD1 ASP A 227     119.121  57.912 -32.129  1.00  4.77           O  
ATOM   3448  OD2 ASP A 227     117.761  59.508 -31.767  1.00  4.77           O  
ATOM   3449  H   ASP A 227     120.342  58.326 -29.247  1.00  4.77           H  
ATOM   3450  HA  ASP A 227     121.487  58.471 -31.829  1.00  4.77           H  
ATOM   3451 1HB  ASP A 227     119.716  60.341 -30.250  1.00  4.77           H  
ATOM   3452 2HB  ASP A 227     120.225  60.706 -31.898  1.00  4.77           H  
ATOM   3453  N   ALA A 228     123.008  60.240 -29.630  1.00  5.63           N  
ATOM   3454  CA  ALA A 228     124.155  61.078 -29.346  1.00  5.63           C  
ATOM   3455  C   ALA A 228     125.391  60.588 -30.098  1.00  5.63           C  
ATOM   3456  O   ALA A 228     126.277  61.372 -30.429  1.00  5.63           O  
ATOM   3457  CB  ALA A 228     124.429  61.116 -27.863  1.00  5.63           C  
ATOM   3458  H   ALA A 228     122.529  59.793 -28.862  1.00  5.63           H  
ATOM   3459  HA  ALA A 228     123.925  62.073 -29.669  1.00  5.63           H  
ATOM   3460 1HB  ALA A 228     125.265  61.774 -27.675  1.00  5.63           H  
ATOM   3461 2HB  ALA A 228     123.550  61.483 -27.333  1.00  5.63           H  
ATOM   3462 3HB  ALA A 228     124.658  60.126 -27.534  1.00  5.63           H  
ATOM   3463  N   THR A 229     125.429  59.300 -30.445  1.00  6.61           N  
ATOM   3464  CA  THR A 229     126.582  58.732 -31.122  1.00  6.61           C  
ATOM   3465  C   THR A 229     126.635  59.077 -32.617  1.00  6.61           C  
ATOM   3466  O   THR A 229     127.509  58.588 -33.335  1.00  6.61           O  
ATOM   3467  CB  THR A 229     126.608  57.206 -30.944  1.00  6.61           C  
ATOM   3468  OG1 THR A 229     125.417  56.620 -31.493  1.00  6.61           O  
ATOM   3469  CG2 THR A 229     126.660  56.883 -29.485  1.00  6.61           C  
ATOM   3470  H   THR A 229     124.649  58.680 -30.213  1.00  6.61           H  
ATOM   3471  HA  THR A 229     127.480  59.144 -30.658  1.00  6.61           H  
ATOM   3472  HB  THR A 229     127.480  56.793 -31.448  1.00  6.61           H  
ATOM   3473  HG1 THR A 229     124.643  56.842 -30.923  1.00  6.61           H  
ATOM   3474 1HG2 THR A 229     126.675  55.803 -29.350  1.00  6.61           H  
ATOM   3475 2HG2 THR A 229     127.555  57.321 -29.042  1.00  6.61           H  
ATOM   3476 3HG2 THR A 229     125.773  57.300 -29.011  1.00  6.61           H  
ATOM   3477  N   ALA A 230     125.712  59.920 -33.097  1.00  7.58           N  
ATOM   3478  CA  ALA A 230     125.704  60.325 -34.494  1.00  7.58           C  
ATOM   3479  C   ALA A 230     127.075  60.813 -34.943  1.00  7.58           C  
ATOM   3480  O   ALA A 230     127.684  61.700 -34.329  1.00  7.58           O  
ATOM   3481  CB  ALA A 230     124.711  61.441 -34.701  1.00  7.58           C  
ATOM   3482  H   ALA A 230     124.981  60.271 -32.479  1.00  7.58           H  
ATOM   3483  HA  ALA A 230     125.424  59.461 -35.097  1.00  7.58           H  
ATOM   3484 1HB  ALA A 230     124.694  61.739 -35.749  1.00  7.58           H  
ATOM   3485 2HB  ALA A 230     123.716  61.119 -34.394  1.00  7.58           H  
ATOM   3486 3HB  ALA A 230     125.029  62.260 -34.099  1.00  7.58           H  
ATOM   3487  N   SER A 231     127.490  60.254 -36.076  1.00  8.38           N  
ATOM   3488  CA  SER A 231     128.753  60.464 -36.780  1.00  8.38           C  
ATOM   3489  C   SER A 231     128.951  61.830 -37.418  1.00  8.38           C  
ATOM   3490  O   SER A 231     127.996  62.493 -37.831  1.00  8.38           O  
ATOM   3491  CB  SER A 231     128.912  59.417 -37.861  1.00  8.38           C  
ATOM   3492  OG  SER A 231     130.092  59.625 -38.600  1.00  8.38           O  
ATOM   3493  H   SER A 231     126.873  59.562 -36.475  1.00  8.38           H  
ATOM   3494  HA  SER A 231     129.554  60.323 -36.053  1.00  8.38           H  
ATOM   3495 1HB  SER A 231     128.931  58.427 -37.409  1.00  8.38           H  
ATOM   3496 2HB  SER A 231     128.054  59.457 -38.531  1.00  8.38           H  
ATOM   3497  HG  SER A 231     130.003  60.503 -39.058  1.00  8.38           H  
ATOM   3498  N   THR A 232     130.221  62.217 -37.523  1.00  8.87           N  
ATOM   3499  CA  THR A 232     130.596  63.418 -38.254  1.00  8.87           C  
ATOM   3500  C   THR A 232     130.446  63.081 -39.737  1.00  8.87           C  
ATOM   3501  O   THR A 232     130.216  61.917 -40.076  1.00  8.87           O  
ATOM   3502  CB  THR A 232     132.039  63.849 -37.936  1.00  8.87           C  
ATOM   3503  OG1 THR A 232     132.948  62.818 -38.341  1.00  8.87           O  
ATOM   3504  CG2 THR A 232     132.199  64.109 -36.456  1.00  8.87           C  
ATOM   3505  H   THR A 232     130.942  61.632 -37.121  1.00  8.87           H  
ATOM   3506  HA  THR A 232     129.907  64.230 -38.004  1.00  8.87           H  
ATOM   3507  HB  THR A 232     132.275  64.760 -38.484  1.00  8.87           H  
ATOM   3508  HG1 THR A 232     132.879  62.680 -39.291  1.00  8.87           H  
ATOM   3509 1HG2 THR A 232     133.225  64.413 -36.249  1.00  8.87           H  
ATOM   3510 2HG2 THR A 232     131.525  64.903 -36.160  1.00  8.87           H  
ATOM   3511 3HG2 THR A 232     131.968  63.204 -35.897  1.00  8.87           H  
ATOM   3512  N   GLY A 233     130.531  64.091 -40.618  1.00  8.96           N  
ATOM   3513  CA  GLY A 233     130.276  63.896 -42.058  1.00  8.96           C  
ATOM   3514  C   GLY A 233     128.768  64.093 -42.301  1.00  8.96           C  
ATOM   3515  O   GLY A 233     128.252  63.954 -43.410  1.00  8.96           O  
ATOM   3516  H   GLY A 233     130.744  65.022 -40.283  1.00  8.96           H  
ATOM   3517 1HA  GLY A 233     130.851  64.614 -42.643  1.00  8.96           H  
ATOM   3518 2HA  GLY A 233     130.580  62.894 -42.361  1.00  8.96           H  
ATOM   3519  N   ASP A 234     128.121  64.435 -41.203  1.00  8.65           N  
ATOM   3520  CA  ASP A 234     126.728  64.711 -40.938  1.00  8.65           C  
ATOM   3521  C   ASP A 234     126.796  65.575 -39.705  1.00  8.65           C  
ATOM   3522  O   ASP A 234     127.895  65.868 -39.237  1.00  8.65           O  
ATOM   3523  CB  ASP A 234     125.926  63.425 -40.682  1.00  8.65           C  
ATOM   3524  CG  ASP A 234     124.404  63.581 -40.916  1.00  8.65           C  
ATOM   3525  OD1 ASP A 234     123.914  64.695 -40.797  1.00  8.65           O  
ATOM   3526  OD2 ASP A 234     123.755  62.602 -41.209  1.00  8.65           O  
ATOM   3527  H   ASP A 234     128.701  64.500 -40.388  1.00  8.65           H  
ATOM   3528  HA  ASP A 234     126.287  65.279 -41.758  1.00  8.65           H  
ATOM   3529 1HB  ASP A 234     126.299  62.632 -41.327  1.00  8.65           H  
ATOM   3530 2HB  ASP A 234     126.090  63.107 -39.646  1.00  8.65           H  
ATOM   3531  N   PHE A 235     125.670  66.037 -39.206  1.00  8.05           N  
ATOM   3532  CA  PHE A 235     125.734  66.817 -37.977  1.00  8.05           C  
ATOM   3533  C   PHE A 235     125.953  65.865 -36.787  1.00  8.05           C  
ATOM   3534  O   PHE A 235     125.096  65.018 -36.536  1.00  8.05           O  
ATOM   3535  CB  PHE A 235     124.448  67.622 -37.780  1.00  8.05           C  
ATOM   3536  CG  PHE A 235     124.445  68.498 -36.555  1.00  8.05           C  
ATOM   3537  CD1 PHE A 235     125.194  69.663 -36.513  1.00  8.05           C  
ATOM   3538  CD2 PHE A 235     123.677  68.169 -35.457  1.00  8.05           C  
ATOM   3539  CE1 PHE A 235     125.181  70.470 -35.389  1.00  8.05           C  
ATOM   3540  CE2 PHE A 235     123.659  68.975 -34.333  1.00  8.05           C  
ATOM   3541  CZ  PHE A 235     124.410  70.122 -34.298  1.00  8.05           C  
ATOM   3542  H   PHE A 235     124.793  65.783 -39.668  1.00  8.05           H  
ATOM   3543  HA  PHE A 235     126.552  67.520 -38.076  1.00  8.05           H  
ATOM   3544 1HB  PHE A 235     124.279  68.256 -38.650  1.00  8.05           H  
ATOM   3545 2HB  PHE A 235     123.602  66.937 -37.709  1.00  8.05           H  
ATOM   3546  HD1 PHE A 235     125.802  69.937 -37.375  1.00  8.05           H  
ATOM   3547  HD2 PHE A 235     123.085  67.260 -35.487  1.00  8.05           H  
ATOM   3548  HE1 PHE A 235     125.778  71.380 -35.367  1.00  8.05           H  
ATOM   3549  HE2 PHE A 235     123.054  68.701 -33.471  1.00  8.05           H  
ATOM   3550  HZ  PHE A 235     124.396  70.752 -33.412  1.00  8.05           H  
ATOM   3551  N   PRO A 236     127.082  65.951 -36.053  1.00  7.32           N  
ATOM   3552  CA  PRO A 236     127.393  65.090 -34.937  1.00  7.32           C  
ATOM   3553  C   PRO A 236     126.528  65.511 -33.790  1.00  7.32           C  
ATOM   3554  O   PRO A 236     126.197  66.690 -33.688  1.00  7.32           O  
ATOM   3555  CB  PRO A 236     128.858  65.384 -34.664  1.00  7.32           C  
ATOM   3556  CG  PRO A 236     129.033  66.833 -35.102  1.00  7.32           C  
ATOM   3557  CD  PRO A 236     128.092  67.011 -36.288  1.00  7.32           C  
ATOM   3558  HA  PRO A 236     127.220  64.039 -35.218  1.00  7.32           H  
ATOM   3559 1HB  PRO A 236     129.077  65.228 -33.599  1.00  7.32           H  
ATOM   3560 2HB  PRO A 236     129.465  64.670 -35.222  1.00  7.32           H  
ATOM   3561 1HG  PRO A 236     128.782  67.509 -34.270  1.00  7.32           H  
ATOM   3562 2HG  PRO A 236     130.084  67.026 -35.362  1.00  7.32           H  
ATOM   3563 1HD  PRO A 236     127.639  68.007 -36.228  1.00  7.32           H  
ATOM   3564 2HD  PRO A 236     128.643  66.851 -37.214  1.00  7.32           H  
ATOM   3565  N   ILE A 237     126.241  64.601 -32.881  1.00  6.59           N  
ATOM   3566  CA  ILE A 237     125.451  65.012 -31.719  1.00  6.59           C  
ATOM   3567  C   ILE A 237     126.183  65.084 -30.358  1.00  6.59           C  
ATOM   3568  O   ILE A 237     126.202  66.146 -29.735  1.00  6.59           O  
ATOM   3569  CB  ILE A 237     124.203  64.145 -31.623  1.00  6.59           C  
ATOM   3570  CG1 ILE A 237     123.309  64.283 -32.857  1.00  6.59           C  
ATOM   3571  CG2 ILE A 237     123.466  64.555 -30.473  1.00  6.59           C  
ATOM   3572  CD1 ILE A 237     122.800  65.647 -33.046  1.00  6.59           C  
ATOM   3573  H   ILE A 237     126.560  63.635 -33.026  1.00  6.59           H  
ATOM   3574  HA  ILE A 237     125.089  66.019 -31.916  1.00  6.59           H  
ATOM   3575  HB  ILE A 237     124.491  63.108 -31.554  1.00  6.59           H  
ATOM   3576 1HG1 ILE A 237     123.868  64.048 -33.743  1.00  6.59           H  
ATOM   3577 2HG1 ILE A 237     122.470  63.592 -32.771  1.00  6.59           H  
ATOM   3578 1HG2 ILE A 237     122.614  63.953 -30.395  1.00  6.59           H  
ATOM   3579 2HG2 ILE A 237     124.077  64.433 -29.607  1.00  6.59           H  
ATOM   3580 3HG2 ILE A 237     123.179  65.589 -30.577  1.00  6.59           H  
ATOM   3581 1HD1 ILE A 237     122.183  65.678 -33.937  1.00  6.59           H  
ATOM   3582 2HD1 ILE A 237     122.206  65.932 -32.178  1.00  6.59           H  
ATOM   3583 3HD1 ILE A 237     123.635  66.324 -33.152  1.00  6.59           H  
ATOM   3584  N   GLY A 238     126.803  64.001 -29.895  1.00  5.85           N  
ATOM   3585  CA  GLY A 238     127.460  64.031 -28.590  1.00  5.85           C  
ATOM   3586  C   GLY A 238     128.191  62.731 -28.247  1.00  5.85           C  
ATOM   3587  O   GLY A 238     128.652  61.998 -29.121  1.00  5.85           O  
ATOM   3588  H   GLY A 238     126.761  63.125 -30.401  1.00  5.85           H  
ATOM   3589 1HA  GLY A 238     128.170  64.858 -28.568  1.00  5.85           H  
ATOM   3590 2HA  GLY A 238     126.720  64.238 -27.822  1.00  5.85           H  
ATOM   3591  N   SER A 239     128.372  62.503 -26.950  1.00  5.08           N  
ATOM   3592  CA  SER A 239     129.106  61.344 -26.443  1.00  5.08           C  
ATOM   3593  C   SER A 239     128.260  60.506 -25.492  1.00  5.08           C  
ATOM   3594  O   SER A 239     128.785  59.752 -24.673  1.00  5.08           O  
ATOM   3595  CB  SER A 239     130.370  61.794 -25.739  1.00  5.08           C  
ATOM   3596  OG  SER A 239     130.072  62.661 -24.676  1.00  5.08           O  
ATOM   3597  H   SER A 239     127.988  63.160 -26.287  1.00  5.08           H  
ATOM   3598  HA  SER A 239     129.384  60.713 -27.289  1.00  5.08           H  
ATOM   3599 1HB  SER A 239     130.898  60.920 -25.359  1.00  5.08           H  
ATOM   3600 2HB  SER A 239     131.029  62.293 -26.449  1.00  5.08           H  
ATOM   3601  HG  SER A 239     130.893  62.766 -24.183  1.00  5.08           H  
ATOM   3602  N   LYS A 240     126.944  60.696 -25.555  1.00  4.30           N  
ATOM   3603  CA  LYS A 240     125.917  60.021 -24.731  1.00  4.30           C  
ATOM   3604  C   LYS A 240     125.947  60.459 -23.267  1.00  4.30           C  
ATOM   3605  O   LYS A 240     124.992  61.056 -22.774  1.00  4.30           O  
ATOM   3606  CB  LYS A 240     126.091  58.493 -24.765  1.00  4.30           C  
ATOM   3607  CG  LYS A 240     125.907  57.849 -26.115  1.00  4.30           C  
ATOM   3608  CD  LYS A 240     125.897  56.328 -25.998  1.00  4.30           C  
ATOM   3609  CE  LYS A 240     127.279  55.763 -25.752  1.00  4.30           C  
ATOM   3610  NZ  LYS A 240     127.261  54.276 -25.746  1.00  4.30           N  
ATOM   3611  H   LYS A 240     126.626  61.342 -26.259  1.00  4.30           H  
ATOM   3612  HA  LYS A 240     124.931  60.270 -25.122  1.00  4.30           H  
ATOM   3613 1HB  LYS A 240     127.044  58.184 -24.363  1.00  4.30           H  
ATOM   3614 2HB  LYS A 240     125.329  58.052 -24.117  1.00  4.30           H  
ATOM   3615 1HG  LYS A 240     124.969  58.159 -26.545  1.00  4.30           H  
ATOM   3616 2HG  LYS A 240     126.710  58.162 -26.775  1.00  4.30           H  
ATOM   3617 1HD  LYS A 240     125.254  56.041 -25.167  1.00  4.30           H  
ATOM   3618 2HD  LYS A 240     125.483  55.894 -26.906  1.00  4.30           H  
ATOM   3619 1HE  LYS A 240     127.952  56.107 -26.536  1.00  4.30           H  
ATOM   3620 2HE  LYS A 240     127.647  56.119 -24.789  1.00  4.30           H  
ATOM   3621 1HZ  LYS A 240     128.193  53.923 -25.580  1.00  4.30           H  
ATOM   3622 2HZ  LYS A 240     126.641  53.955 -25.014  1.00  4.30           H  
ATOM   3623 3HZ  LYS A 240     126.926  53.942 -26.639  1.00  4.30           H  
ATOM   3624  N   THR A 241     127.105  60.268 -22.635  1.00  3.56           N  
ATOM   3625  CA  THR A 241     127.415  60.570 -21.239  1.00  3.56           C  
ATOM   3626  C   THR A 241     127.128  62.013 -20.878  1.00  3.56           C  
ATOM   3627  O   THR A 241     126.818  62.332 -19.730  1.00  3.56           O  
ATOM   3628  CB  THR A 241     128.899  60.285 -20.946  1.00  3.56           C  
ATOM   3629  OG1 THR A 241     129.188  58.907 -21.210  1.00  3.56           O  
ATOM   3630  CG2 THR A 241     129.217  60.601 -19.494  1.00  3.56           C  
ATOM   3631  H   THR A 241     127.833  59.821 -23.180  1.00  3.56           H  
ATOM   3632  HA  THR A 241     126.799  59.933 -20.606  1.00  3.56           H  
ATOM   3633  HB  THR A 241     129.519  60.905 -21.594  1.00  3.56           H  
ATOM   3634  HG1 THR A 241     129.181  58.766 -22.169  1.00  3.56           H  
ATOM   3635 1HG2 THR A 241     130.269  60.399 -19.300  1.00  3.56           H  
ATOM   3636 2HG2 THR A 241     129.006  61.653 -19.295  1.00  3.56           H  
ATOM   3637 3HG2 THR A 241     128.603  59.980 -18.842  1.00  3.56           H  
ATOM   3638  N   THR A 242     127.285  62.883 -21.860  1.00  2.92           N  
ATOM   3639  CA  THR A 242     127.106  64.310 -21.702  1.00  2.92           C  
ATOM   3640  C   THR A 242     125.705  64.687 -21.185  1.00  2.92           C  
ATOM   3641  O   THR A 242     125.571  65.666 -20.453  1.00  2.92           O  
ATOM   3642  CB  THR A 242     127.401  64.982 -23.060  1.00  2.92           C  
ATOM   3643  OG1 THR A 242     127.411  66.406 -22.910  1.00  2.92           O  
ATOM   3644  CG2 THR A 242     126.377  64.552 -24.152  1.00  2.92           C  
ATOM   3645  H   THR A 242     127.542  62.520 -22.765  1.00  2.92           H  
ATOM   3646  HA  THR A 242     127.837  64.665 -20.976  1.00  2.92           H  
ATOM   3647  HB  THR A 242     128.393  64.665 -23.384  1.00  2.92           H  
ATOM   3648  HG1 THR A 242     126.490  66.749 -22.758  1.00  2.92           H  
ATOM   3649 1HG2 THR A 242     126.637  65.024 -25.098  1.00  2.92           H  
ATOM   3650 2HG2 THR A 242     126.399  63.470 -24.265  1.00  2.92           H  
ATOM   3651 3HG2 THR A 242     125.380  64.869 -23.864  1.00  2.92           H  
ATOM   3652  N   LEU A 243     124.675  63.898 -21.520  1.00  2.40           N  
ATOM   3653  CA  LEU A 243     123.332  64.202 -21.036  1.00  2.40           C  
ATOM   3654  C   LEU A 243     123.057  63.258 -19.874  1.00  2.40           C  
ATOM   3655  O   LEU A 243     123.019  62.043 -20.043  1.00  2.40           O  
ATOM   3656  CB  LEU A 243     122.278  63.992 -22.146  1.00  2.40           C  
ATOM   3657  CG  LEU A 243     120.781  64.237 -21.761  1.00  2.40           C  
ATOM   3658  CD1 LEU A 243     120.567  65.732 -21.428  1.00  2.40           C  
ATOM   3659  CD2 LEU A 243     119.878  63.766 -22.907  1.00  2.40           C  
ATOM   3660  H   LEU A 243     124.832  63.062 -22.081  1.00  2.40           H  
ATOM   3661  HA  LEU A 243     123.294  65.232 -20.680  1.00  2.40           H  
ATOM   3662 1HB  LEU A 243     122.517  64.667 -22.966  1.00  2.40           H  
ATOM   3663 2HB  LEU A 243     122.370  62.982 -22.515  1.00  2.40           H  
ATOM   3664  HG  LEU A 243     120.541  63.665 -20.854  1.00  2.40           H  
ATOM   3665 1HD1 LEU A 243     119.528  65.896 -21.138  1.00  2.40           H  
ATOM   3666 2HD1 LEU A 243     121.225  66.019 -20.604  1.00  2.40           H  
ATOM   3667 3HD1 LEU A 243     120.801  66.337 -22.303  1.00  2.40           H  
ATOM   3668 1HD2 LEU A 243     118.844  63.929 -22.634  1.00  2.40           H  
ATOM   3669 2HD2 LEU A 243     120.108  64.326 -23.805  1.00  2.40           H  
ATOM   3670 3HD2 LEU A 243     120.043  62.701 -23.089  1.00  2.40           H  
ATOM   3671  N   ASN A 244     122.887  63.784 -18.679  1.00  2.02           N  
ATOM   3672  CA  ASN A 244     122.669  62.886 -17.558  1.00  2.02           C  
ATOM   3673  C   ASN A 244     121.296  62.257 -17.668  1.00  2.02           C  
ATOM   3674  O   ASN A 244     120.350  62.915 -18.105  1.00  2.02           O  
ATOM   3675  CB  ASN A 244     122.846  63.569 -16.224  1.00  2.02           C  
ATOM   3676  CG  ASN A 244     122.965  62.595 -15.098  1.00  2.02           C  
ATOM   3677  OD1 ASN A 244     121.953  62.184 -14.511  1.00  2.02           O  
ATOM   3678  ND2 ASN A 244     124.178  62.208 -14.782  1.00  2.02           N  
ATOM   3679  H   ASN A 244     122.909  64.796 -18.540  1.00  2.02           H  
ATOM   3680  HA  ASN A 244     123.399  62.078 -17.618  1.00  2.02           H  
ATOM   3681 1HB  ASN A 244     123.724  64.215 -16.251  1.00  2.02           H  
ATOM   3682 2HB  ASN A 244     121.992  64.185 -16.031  1.00  2.02           H  
ATOM   3683 1HD2 ASN A 244     124.319  61.555 -14.036  1.00  2.02           H  
ATOM   3684 2HD2 ASN A 244     124.966  62.567 -15.287  1.00  2.02           H  
ATOM   3685  N   VAL A 245     121.157  61.023 -17.195  1.00  1.76           N  
ATOM   3686  CA  VAL A 245     119.855  60.358 -17.173  1.00  1.76           C  
ATOM   3687  C   VAL A 245     118.807  61.142 -16.341  1.00  1.76           C  
ATOM   3688  O   VAL A 245     117.603  60.911 -16.454  1.00  1.76           O  
ATOM   3689  CB  VAL A 245     119.973  58.921 -16.664  1.00  1.76           C  
ATOM   3690  CG1 VAL A 245     120.210  58.915 -15.164  1.00  1.76           C  
ATOM   3691  CG2 VAL A 245     118.722  58.157 -17.049  1.00  1.76           C  
ATOM   3692  H   VAL A 245     121.970  60.529 -16.853  1.00  1.76           H  
ATOM   3693  HA  VAL A 245     119.514  60.296 -18.200  1.00  1.76           H  
ATOM   3694  HB  VAL A 245     120.839  58.449 -17.126  1.00  1.76           H  
ATOM   3695 1HG1 VAL A 245     120.313  57.890 -14.815  1.00  1.76           H  
ATOM   3696 2HG1 VAL A 245     121.119  59.470 -14.935  1.00  1.76           H  
ATOM   3697 3HG1 VAL A 245     119.368  59.377 -14.664  1.00  1.76           H  
ATOM   3698 1HG2 VAL A 245     118.798  57.129 -16.706  1.00  1.76           H  
ATOM   3699 2HG2 VAL A 245     117.862  58.623 -16.606  1.00  1.76           H  
ATOM   3700 3HG2 VAL A 245     118.614  58.163 -18.126  1.00  1.76           H  
ATOM   3701  N   THR A 246     119.252  62.019 -15.438  1.00  1.63           N  
ATOM   3702  CA  THR A 246     118.314  62.826 -14.680  1.00  1.63           C  
ATOM   3703  C   THR A 246     118.005  64.163 -15.381  1.00  1.63           C  
ATOM   3704  O   THR A 246     117.137  64.911 -14.930  1.00  1.63           O  
ATOM   3705  CB  THR A 246     118.825  63.075 -13.258  1.00  1.63           C  
ATOM   3706  OG1 THR A 246     120.068  63.783 -13.306  1.00  1.63           O  
ATOM   3707  CG2 THR A 246     119.030  61.751 -12.535  1.00  1.63           C  
ATOM   3708  H   THR A 246     120.247  62.148 -15.290  1.00  1.63           H  
ATOM   3709  HA  THR A 246     117.376  62.280 -14.599  1.00  1.63           H  
ATOM   3710  HB  THR A 246     118.094  63.674 -12.714  1.00  1.63           H  
ATOM   3711  HG1 THR A 246     120.731  63.233 -13.763  1.00  1.63           H  
ATOM   3712 1HG2 THR A 246     119.389  61.943 -11.524  1.00  1.63           H  
ATOM   3713 2HG2 THR A 246     118.087  61.210 -12.490  1.00  1.63           H  
ATOM   3714 3HG2 THR A 246     119.766  61.158 -13.070  1.00  1.63           H  
ATOM   3715  N   GLN A 247     118.725  64.476 -16.469  1.00  1.58           N  
ATOM   3716  CA  GLN A 247     118.461  65.681 -17.257  1.00  1.58           C  
ATOM   3717  C   GLN A 247     117.450  65.272 -18.299  1.00  1.58           C  
ATOM   3718  O   GLN A 247     116.457  65.965 -18.553  1.00  1.58           O  
ATOM   3719  CB  GLN A 247     119.739  66.239 -17.865  1.00  1.58           C  
ATOM   3720  CG  GLN A 247     120.665  66.781 -16.807  1.00  1.58           C  
ATOM   3721  CD  GLN A 247     121.993  67.251 -17.302  1.00  1.58           C  
ATOM   3722  OE1 GLN A 247     122.739  66.589 -18.052  1.00  1.58           O  
ATOM   3723  NE2 GLN A 247     122.311  68.440 -16.851  1.00  1.58           N  
ATOM   3724  H   GLN A 247     119.426  63.836 -16.809  1.00  1.58           H  
ATOM   3725  HA  GLN A 247     118.015  66.445 -16.620  1.00  1.58           H  
ATOM   3726 1HB  GLN A 247     120.253  65.451 -18.407  1.00  1.58           H  
ATOM   3727 2HB  GLN A 247     119.500  67.026 -18.570  1.00  1.58           H  
ATOM   3728 1HG  GLN A 247     120.170  67.652 -16.365  1.00  1.58           H  
ATOM   3729 2HG  GLN A 247     120.810  66.040 -16.040  1.00  1.58           H  
ATOM   3730 1HE2 GLN A 247     123.182  68.908 -17.105  1.00  1.58           H  
ATOM   3731 2HE2 GLN A 247     121.661  68.946 -16.234  1.00  1.58           H  
ATOM   3732  N   CYS A 248     117.660  64.088 -18.860  1.00  1.58           N  
ATOM   3733  CA  CYS A 248     116.670  63.579 -19.775  1.00  1.58           C  
ATOM   3734  C   CYS A 248     115.533  63.298 -18.823  1.00  1.58           C  
ATOM   3735  O   CYS A 248     115.744  63.367 -17.619  1.00  1.58           O  
ATOM   3736  CB  CYS A 248     117.109  62.315 -20.471  1.00  1.58           C  
ATOM   3737  SG  CYS A 248     117.094  60.962 -19.412  1.00  1.58           S  
ATOM   3738  H   CYS A 248     118.502  63.556 -18.638  1.00  1.58           H  
ATOM   3739  HA  CYS A 248     116.386  64.336 -20.495  1.00  1.58           H  
ATOM   3740 1HB  CYS A 248     116.448  62.093 -21.297  1.00  1.58           H  
ATOM   3741 2HB  CYS A 248     118.118  62.433 -20.856  1.00  1.58           H  
ATOM   3742  N   ARG A 249     114.325  63.078 -19.303  1.00  1.63           N  
ATOM   3743  CA  ARG A 249     113.133  62.824 -18.460  1.00  1.63           C  
ATOM   3744  C   ARG A 249     112.679  64.075 -17.669  1.00  1.63           C  
ATOM   3745  O   ARG A 249     111.494  64.399 -17.674  1.00  1.63           O  
ATOM   3746  CB  ARG A 249     113.374  61.698 -17.456  1.00  1.63           C  
ATOM   3747  CG  ARG A 249     113.606  60.346 -18.058  1.00  1.63           C  
ATOM   3748  CD  ARG A 249     113.801  59.352 -17.010  1.00  1.63           C  
ATOM   3749  NE  ARG A 249     114.984  59.594 -16.227  1.00  1.63           N  
ATOM   3750  CZ  ARG A 249     115.241  58.997 -15.064  1.00  1.63           C  
ATOM   3751  NH1 ARG A 249     114.401  58.112 -14.559  1.00  1.63           N  
ATOM   3752  NH2 ARG A 249     116.345  59.324 -14.454  1.00  1.63           N  
ATOM   3753  H   ARG A 249     114.219  63.041 -20.305  1.00  1.63           H  
ATOM   3754  HA  ARG A 249     112.319  62.511 -19.104  1.00  1.63           H  
ATOM   3755 1HB  ARG A 249     114.183  61.903 -16.769  1.00  1.63           H  
ATOM   3756 2HB  ARG A 249     112.479  61.597 -16.845  1.00  1.63           H  
ATOM   3757 1HG  ARG A 249     112.750  60.054 -18.672  1.00  1.63           H  
ATOM   3758 2HG  ARG A 249     114.477  60.365 -18.656  1.00  1.63           H  
ATOM   3759 1HD  ARG A 249     112.941  59.361 -16.342  1.00  1.63           H  
ATOM   3760 2HD  ARG A 249     113.904  58.384 -17.451  1.00  1.63           H  
ATOM   3761  HE  ARG A 249     115.702  60.260 -16.567  1.00  1.63           H  
ATOM   3762 1HH1 ARG A 249     113.527  57.867 -15.075  1.00  1.63           H  
ATOM   3763 2HH1 ARG A 249     114.600  57.665 -13.681  1.00  1.63           H  
ATOM   3764 1HH2 ARG A 249     116.922  60.030 -14.930  1.00  1.63           H  
ATOM   3765 2HH2 ARG A 249     116.600  58.910 -13.572  1.00  1.63           H  
ATOM   3766  N   THR A 250     113.614  64.872 -17.136  1.00  1.72           N  
ATOM   3767  CA  THR A 250     113.268  66.176 -16.595  1.00  1.72           C  
ATOM   3768  C   THR A 250     112.847  67.010 -17.771  1.00  1.72           C  
ATOM   3769  O   THR A 250     111.758  67.570 -17.778  1.00  1.72           O  
ATOM   3770  CB  THR A 250     114.423  66.849 -15.825  1.00  1.72           C  
ATOM   3771  OG1 THR A 250     114.765  66.064 -14.675  1.00  1.72           O  
ATOM   3772  CG2 THR A 250     114.034  68.258 -15.403  1.00  1.72           C  
ATOM   3773  H   THR A 250     114.572  64.548 -17.106  1.00  1.72           H  
ATOM   3774  HA  THR A 250     112.419  66.075 -15.920  1.00  1.72           H  
ATOM   3775  HB  THR A 250     115.296  66.914 -16.466  1.00  1.72           H  
ATOM   3776  HG1 THR A 250     115.548  65.507 -14.880  1.00  1.72           H  
ATOM   3777 1HG2 THR A 250     114.867  68.714 -14.873  1.00  1.72           H  
ATOM   3778 2HG2 THR A 250     113.806  68.841 -16.291  1.00  1.72           H  
ATOM   3779 3HG2 THR A 250     113.162  68.224 -14.753  1.00  1.72           H  
ATOM   3780  N   LEU A 251     113.654  66.970 -18.824  1.00  1.86           N  
ATOM   3781  CA  LEU A 251     113.335  67.668 -20.050  1.00  1.86           C  
ATOM   3782  C   LEU A 251     112.014  67.215 -20.640  1.00  1.86           C  
ATOM   3783  O   LEU A 251     111.246  68.026 -21.131  1.00  1.86           O  
ATOM   3784  CB  LEU A 251     114.445  67.407 -21.055  1.00  1.86           C  
ATOM   3785  CG  LEU A 251     115.746  68.090 -20.856  1.00  1.86           C  
ATOM   3786  CD1 LEU A 251     116.759  67.461 -21.773  1.00  1.86           C  
ATOM   3787  CD2 LEU A 251     115.545  69.539 -21.225  1.00  1.86           C  
ATOM   3788  H   LEU A 251     114.550  66.479 -18.741  1.00  1.86           H  
ATOM   3789  HA  LEU A 251     113.274  68.738 -19.834  1.00  1.86           H  
ATOM   3790 1HB  LEU A 251     114.651  66.361 -20.997  1.00  1.86           H  
ATOM   3791 2HB  LEU A 251     114.108  67.636 -22.040  1.00  1.86           H  
ATOM   3792  HG  LEU A 251     116.085  68.009 -19.828  1.00  1.86           H  
ATOM   3793 1HD1 LEU A 251     117.715  67.958 -21.682  1.00  1.86           H  
ATOM   3794 2HD1 LEU A 251     116.881  66.414 -21.519  1.00  1.86           H  
ATOM   3795 3HD1 LEU A 251     116.393  67.547 -22.785  1.00  1.86           H  
ATOM   3796 1HD2 LEU A 251     116.466  70.083 -21.125  1.00  1.86           H  
ATOM   3797 2HD2 LEU A 251     115.204  69.606 -22.260  1.00  1.86           H  
ATOM   3798 3HD2 LEU A 251     114.796  69.974 -20.567  1.00  1.86           H  
ATOM   3799  N   LEU A 252     111.721  65.923 -20.588  1.00  2.05           N  
ATOM   3800  CA  LEU A 252     110.466  65.454 -21.156  1.00  2.05           C  
ATOM   3801  C   LEU A 252     109.269  65.990 -20.348  1.00  2.05           C  
ATOM   3802  O   LEU A 252     108.249  66.378 -20.913  1.00  2.05           O  
ATOM   3803  CB  LEU A 252     110.487  63.921 -21.243  1.00  2.05           C  
ATOM   3804  CG  LEU A 252     111.506  63.357 -22.284  1.00  2.05           C  
ATOM   3805  CD1 LEU A 252     111.667  61.823 -22.167  1.00  2.05           C  
ATOM   3806  CD2 LEU A 252     110.997  63.720 -23.680  1.00  2.05           C  
ATOM   3807  H   LEU A 252     112.364  65.281 -20.151  1.00  2.05           H  
ATOM   3808  HA  LEU A 252     110.380  65.843 -22.168  1.00  2.05           H  
ATOM   3809 1HB  LEU A 252     110.702  63.518 -20.269  1.00  2.05           H  
ATOM   3810 2HB  LEU A 252     109.494  63.586 -21.539  1.00  2.05           H  
ATOM   3811  HG  LEU A 252     112.475  63.810 -22.112  1.00  2.05           H  
ATOM   3812 1HD1 LEU A 252     112.388  61.480 -22.914  1.00  2.05           H  
ATOM   3813 2HD1 LEU A 252     112.028  61.555 -21.184  1.00  2.05           H  
ATOM   3814 3HD1 LEU A 252     110.723  61.337 -22.343  1.00  2.05           H  
ATOM   3815 1HD2 LEU A 252     111.695  63.353 -24.431  1.00  2.05           H  
ATOM   3816 2HD2 LEU A 252     110.020  63.263 -23.845  1.00  2.05           H  
ATOM   3817 3HD2 LEU A 252     110.905  64.803 -23.768  1.00  2.05           H  
ATOM   3818  N   MET A 253     109.416  66.067 -19.020  1.00  2.32           N  
ATOM   3819  CA  MET A 253     108.357  66.596 -18.157  1.00  2.32           C  
ATOM   3820  C   MET A 253     108.274  68.135 -18.151  1.00  2.32           C  
ATOM   3821  O   MET A 253     107.203  68.704 -17.933  1.00  2.32           O  
ATOM   3822  CB  MET A 253     108.544  66.087 -16.734  1.00  2.32           C  
ATOM   3823  CG  MET A 253     108.315  64.591 -16.564  1.00  2.32           C  
ATOM   3824  SD  MET A 253     106.685  64.078 -17.103  1.00  2.32           S  
ATOM   3825  CE  MET A 253     105.631  64.912 -15.931  1.00  2.32           C  
ATOM   3826  H   MET A 253     110.270  65.716 -18.585  1.00  2.32           H  
ATOM   3827  HA  MET A 253     107.406  66.220 -18.532  1.00  2.32           H  
ATOM   3828 1HB  MET A 253     109.569  66.303 -16.417  1.00  2.32           H  
ATOM   3829 2HB  MET A 253     107.874  66.618 -16.062  1.00  2.32           H  
ATOM   3830 1HG  MET A 253     109.054  64.047 -17.147  1.00  2.32           H  
ATOM   3831 2HG  MET A 253     108.440  64.319 -15.518  1.00  2.32           H  
ATOM   3832 1HE  MET A 253     104.587  64.680 -16.145  1.00  2.32           H  
ATOM   3833 2HE  MET A 253     105.875  64.580 -14.923  1.00  2.32           H  
ATOM   3834 3HE  MET A 253     105.784  65.989 -16.007  1.00  2.32           H  
ATOM   3835  N   MET A 254     109.400  68.812 -18.432  1.00  2.69           N  
ATOM   3836  CA  MET A 254     109.498  70.286 -18.447  1.00  2.69           C  
ATOM   3837  C   MET A 254     109.074  70.876 -19.794  1.00  2.69           C  
ATOM   3838  O   MET A 254     109.211  72.077 -20.060  1.00  2.69           O  
ATOM   3839  CB  MET A 254     110.889  70.737 -18.037  1.00  2.69           C  
ATOM   3840  CG  MET A 254     111.232  70.415 -16.577  1.00  2.69           C  
ATOM   3841  SD  MET A 254     110.228  71.298 -15.384  1.00  2.69           S  
ATOM   3842  CE  MET A 254     109.030  70.042 -14.962  1.00  2.69           C  
ATOM   3843  H   MET A 254     110.256  68.281 -18.585  1.00  2.69           H  
ATOM   3844  HA  MET A 254     108.805  70.673 -17.702  1.00  2.69           H  
ATOM   3845 1HB  MET A 254     111.630  70.245 -18.666  1.00  2.69           H  
ATOM   3846 2HB  MET A 254     110.990  71.810 -18.183  1.00  2.69           H  
ATOM   3847 1HG  MET A 254     111.078  69.364 -16.400  1.00  2.69           H  
ATOM   3848 2HG  MET A 254     112.263  70.633 -16.390  1.00  2.69           H  
ATOM   3849 1HE  MET A 254     108.336  70.437 -14.222  1.00  2.69           H  
ATOM   3850 2HE  MET A 254     108.482  69.755 -15.847  1.00  2.69           H  
ATOM   3851 3HE  MET A 254     109.544  69.173 -14.553  1.00  2.69           H  
ATOM   3852  N   MET A 255     108.531  69.998 -20.609  1.00  3.18           N  
ATOM   3853  CA  MET A 255     107.929  70.241 -21.900  1.00  3.18           C  
ATOM   3854  C   MET A 255     106.567  69.556 -21.712  1.00  3.18           C  
ATOM   3855  O   MET A 255     106.297  68.535 -22.340  1.00  3.18           O  
ATOM   3856  CB  MET A 255     108.791  69.629 -23.019  1.00  3.18           C  
ATOM   3857  CG  MET A 255     110.254  70.257 -23.143  1.00  3.18           C  
ATOM   3858  SD  MET A 255     111.246  69.626 -24.566  1.00  3.18           S  
ATOM   3859  CE  MET A 255     111.804  67.999 -24.169  1.00  3.18           C  
ATOM   3860  H   MET A 255     108.523  69.040 -20.283  1.00  3.18           H  
ATOM   3861  HA  MET A 255     107.799  71.301 -22.082  1.00  3.18           H  
ATOM   3862 1HB  MET A 255     108.907  68.557 -22.829  1.00  3.18           H  
ATOM   3863 2HB  MET A 255     108.285  69.745 -23.978  1.00  3.18           H  
ATOM   3864 1HG  MET A 255     110.185  71.328 -23.246  1.00  3.18           H  
ATOM   3865 2HG  MET A 255     110.809  70.074 -22.235  1.00  3.18           H  
ATOM   3866 1HE  MET A 255     112.378  67.603 -25.002  1.00  3.18           H  
ATOM   3867 2HE  MET A 255     112.419  68.056 -23.312  1.00  3.18           H  
ATOM   3868 3HE  MET A 255     110.958  67.353 -23.967  1.00  3.18           H  
ATOM   3869  N   PRO A 256     105.670  70.158 -20.874  1.00  3.78           N  
ATOM   3870  CA  PRO A 256     104.572  69.549 -20.112  1.00  3.78           C  
ATOM   3871  C   PRO A 256     103.582  68.656 -20.835  1.00  3.78           C  
ATOM   3872  O   PRO A 256     103.115  68.921 -21.936  1.00  3.78           O  
ATOM   3873  CB  PRO A 256     103.802  70.786 -19.620  1.00  3.78           C  
ATOM   3874  CG  PRO A 256     104.836  71.841 -19.481  1.00  3.78           C  
ATOM   3875  CD  PRO A 256     105.733  71.638 -20.665  1.00  3.78           C  
ATOM   3876  HA  PRO A 256     104.998  69.010 -19.264  1.00  3.78           H  
ATOM   3877 1HB  PRO A 256     103.007  71.046 -20.332  1.00  3.78           H  
ATOM   3878 2HB  PRO A 256     103.311  70.548 -18.662  1.00  3.78           H  
ATOM   3879 1HG  PRO A 256     104.365  72.836 -19.475  1.00  3.78           H  
ATOM   3880 2HG  PRO A 256     105.373  71.731 -18.530  1.00  3.78           H  
ATOM   3881 1HD  PRO A 256     105.330  72.148 -21.522  1.00  3.78           H  
ATOM   3882 2HD  PRO A 256     106.697  72.015 -20.390  1.00  3.78           H  
ATOM   3883  N   ILE A 257     103.245  67.598 -20.094  1.00  4.45           N  
ATOM   3884  CA  ILE A 257     102.382  66.486 -20.467  1.00  4.45           C  
ATOM   3885  C   ILE A 257     100.929  66.922 -20.724  1.00  4.45           C  
ATOM   3886  O   ILE A 257     100.391  67.743 -19.978  1.00  4.45           O  
ATOM   3887  CB  ILE A 257     102.457  65.394 -19.387  1.00  4.45           C  
ATOM   3888  CG1 ILE A 257     103.938  64.941 -19.218  1.00  4.45           C  
ATOM   3889  CG2 ILE A 257     101.592  64.208 -19.770  1.00  4.45           C  
ATOM   3890  CD1 ILE A 257     104.627  64.428 -20.468  1.00  4.45           C  
ATOM   3891  H   ILE A 257     103.681  67.534 -19.186  1.00  4.45           H  
ATOM   3892  HA  ILE A 257     102.782  66.061 -21.370  1.00  4.45           H  
ATOM   3893  HB  ILE A 257     102.122  65.794 -18.432  1.00  4.45           H  
ATOM   3894 1HG1 ILE A 257     104.518  65.784 -18.839  1.00  4.45           H  
ATOM   3895 2HG1 ILE A 257     103.960  64.140 -18.484  1.00  4.45           H  
ATOM   3896 1HG2 ILE A 257     101.665  63.443 -19.003  1.00  4.45           H  
ATOM   3897 2HG2 ILE A 257     100.557  64.521 -19.863  1.00  4.45           H  
ATOM   3898 3HG2 ILE A 257     101.936  63.805 -20.725  1.00  4.45           H  
ATOM   3899 1HD1 ILE A 257     105.648  64.138 -20.229  1.00  4.45           H  
ATOM   3900 2HD1 ILE A 257     104.092  63.574 -20.859  1.00  4.45           H  
ATOM   3901 3HD1 ILE A 257     104.647  65.215 -21.224  1.00  4.45           H  
ATOM   3902  N   GLY A 258     100.306  66.384 -21.786  1.00  5.12           N  
ATOM   3903  CA  GLY A 258      98.965  66.782 -22.205  1.00  5.12           C  
ATOM   3904  C   GLY A 258      98.882  67.004 -23.723  1.00  5.12           C  
ATOM   3905  O   GLY A 258      98.234  67.952 -24.184  1.00  5.12           O  
ATOM   3906  H   GLY A 258     100.801  65.690 -22.337  1.00  5.12           H  
ATOM   3907 1HA  GLY A 258      98.255  66.009 -21.911  1.00  5.12           H  
ATOM   3908 2HA  GLY A 258      98.679  67.695 -21.687  1.00  5.12           H  
ATOM   3909  N   ALA A 259      99.490  66.077 -24.490  1.00  5.69           N  
ATOM   3910  CA  ALA A 259      99.561  66.129 -25.960  1.00  5.69           C  
ATOM   3911  C   ALA A 259      98.264  66.577 -26.683  1.00  5.69           C  
ATOM   3912  O   ALA A 259      98.367  67.452 -27.540  1.00  5.69           O  
ATOM   3913  CB  ALA A 259     100.020  64.786 -26.529  1.00  5.69           C  
ATOM   3914  H   ALA A 259     100.015  65.336 -24.021  1.00  5.69           H  
ATOM   3915  HA  ALA A 259     100.342  66.823 -26.204  1.00  5.69           H  
ATOM   3916 1HB  ALA A 259     100.155  64.880 -27.600  1.00  5.69           H  
ATOM   3917 2HB  ALA A 259     100.968  64.527 -26.072  1.00  5.69           H  
ATOM   3918 3HB  ALA A 259      99.321  63.998 -26.338  1.00  5.69           H  
ATOM   3919  N   PRO A 260      97.025  66.127 -26.344  1.00  6.07           N  
ATOM   3920  CA  PRO A 260      95.797  66.528 -27.032  1.00  6.07           C  
ATOM   3921  C   PRO A 260      95.583  68.045 -27.037  1.00  6.07           C  
ATOM   3922  O   PRO A 260      94.822  68.567 -27.854  1.00  6.07           O  
ATOM   3923  CB  PRO A 260      94.710  65.812 -26.227  1.00  6.07           C  
ATOM   3924  CG  PRO A 260      95.413  64.619 -25.614  1.00  6.07           C  
ATOM   3925  CD  PRO A 260      96.781  65.128 -25.267  1.00  6.07           C  
ATOM   3926  HA  PRO A 260      95.824  66.148 -28.057  1.00  6.07           H  
ATOM   3927 1HB  PRO A 260      94.297  66.496 -25.470  1.00  6.07           H  
ATOM   3928 2HB  PRO A 260      93.876  65.530 -26.890  1.00  6.07           H  
ATOM   3929 1HG  PRO A 260      94.849  64.255 -24.739  1.00  6.07           H  
ATOM   3930 2HG  PRO A 260      95.446  63.788 -26.336  1.00  6.07           H  
ATOM   3931 1HD  PRO A 260      96.698  65.613 -24.296  1.00  6.07           H  
ATOM   3932 2HD  PRO A 260      97.482  64.314 -25.266  1.00  6.07           H  
ATOM   3933  N   VAL A 261      96.226  68.740 -26.101  1.00  6.22           N  
ATOM   3934  CA  VAL A 261      96.155  70.181 -25.970  1.00  6.22           C  
ATOM   3935  C   VAL A 261      97.378  70.777 -26.652  1.00  6.22           C  
ATOM   3936  O   VAL A 261      97.292  71.764 -27.392  1.00  6.22           O  
ATOM   3937  CB  VAL A 261      96.142  70.582 -24.491  1.00  6.22           C  
ATOM   3938  CG1 VAL A 261      96.158  72.094 -24.361  1.00  6.22           C  
ATOM   3939  CG2 VAL A 261      94.932  69.967 -23.828  1.00  6.22           C  
ATOM   3940  H   VAL A 261      96.836  68.263 -25.445  1.00  6.22           H  
ATOM   3941  HA  VAL A 261      95.253  70.545 -26.460  1.00  6.22           H  
ATOM   3942  HB  VAL A 261      97.045  70.209 -24.009  1.00  6.22           H  
ATOM   3943 1HG1 VAL A 261      96.165  72.367 -23.306  1.00  6.22           H  
ATOM   3944 2HG1 VAL A 261      97.054  72.483 -24.844  1.00  6.22           H  
ATOM   3945 3HG1 VAL A 261      95.272  72.510 -24.839  1.00  6.22           H  
ATOM   3946 1HG2 VAL A 261      94.921  70.232 -22.771  1.00  6.22           H  
ATOM   3947 2HG2 VAL A 261      94.028  70.339 -24.307  1.00  6.22           H  
ATOM   3948 3HG2 VAL A 261      94.982  68.882 -23.932  1.00  6.22           H  
ATOM   3949  N   SER A 262      98.530  70.152 -26.407  1.00  6.15           N  
ATOM   3950  CA  SER A 262      99.795  70.627 -26.952  1.00  6.15           C  
ATOM   3951  C   SER A 262      99.775  70.702 -28.467  1.00  6.15           C  
ATOM   3952  O   SER A 262     100.252  71.679 -29.039  1.00  6.15           O  
ATOM   3953  CB  SER A 262     100.933  69.729 -26.528  1.00  6.15           C  
ATOM   3954  OG  SER A 262     101.161  69.793 -25.143  1.00  6.15           O  
ATOM   3955  H   SER A 262      98.513  69.332 -25.801  1.00  6.15           H  
ATOM   3956  HA  SER A 262      99.963  71.630 -26.573  1.00  6.15           H  
ATOM   3957 1HB  SER A 262     100.692  68.752 -26.817  1.00  6.15           H  
ATOM   3958 2HB  SER A 262     101.818  69.968 -27.055  1.00  6.15           H  
ATOM   3959  HG  SER A 262     101.917  69.211 -24.967  1.00  6.15           H  
ATOM   3960  N   TYR A 263      99.130  69.750 -29.139  1.00  5.91           N  
ATOM   3961  CA  TYR A 263      99.135  69.832 -30.597  1.00  5.91           C  
ATOM   3962  C   TYR A 263      98.023  70.694 -31.186  1.00  5.91           C  
ATOM   3963  O   TYR A 263      97.705  70.594 -32.372  1.00  5.91           O  
ATOM   3964  CB  TYR A 263      99.279  68.467 -31.296  1.00  5.91           C  
ATOM   3965  CG  TYR A 263      98.366  67.318 -30.952  1.00  5.91           C  
ATOM   3966  CD1 TYR A 263      97.094  67.231 -31.481  1.00  5.91           C  
ATOM   3967  CD2 TYR A 263      98.862  66.281 -30.172  1.00  5.91           C  
ATOM   3968  CE1 TYR A 263      96.309  66.120 -31.207  1.00  5.91           C  
ATOM   3969  CE2 TYR A 263      98.083  65.174 -29.905  1.00  5.91           C  
ATOM   3970  CZ  TYR A 263      96.814  65.091 -30.416  1.00  5.91           C  
ATOM   3971  OH  TYR A 263      96.040  63.977 -30.160  1.00  5.91           O  
ATOM   3972  H   TYR A 263      98.717  68.961 -28.638  1.00  5.91           H  
ATOM   3973  HA  TYR A 263     100.028  70.361 -30.886  1.00  5.91           H  
ATOM   3974 1HB  TYR A 263      99.207  68.629 -32.372  1.00  5.91           H  
ATOM   3975 2HB  TYR A 263     100.288  68.113 -31.122  1.00  5.91           H  
ATOM   3976  HD1 TYR A 263      96.710  68.033 -32.113  1.00  5.91           H  
ATOM   3977  HD2 TYR A 263      99.874  66.339 -29.773  1.00  5.91           H  
ATOM   3978  HE1 TYR A 263      95.303  66.051 -31.620  1.00  5.91           H  
ATOM   3979  HE2 TYR A 263      98.476  64.363 -29.294  1.00  5.91           H  
ATOM   3980  HH  TYR A 263      95.125  64.166 -30.383  1.00  5.91           H  
ATOM   3981  N   GLY A 264      97.452  71.577 -30.358  1.00  5.57           N  
ATOM   3982  CA  GLY A 264      96.583  72.636 -30.841  1.00  5.57           C  
ATOM   3983  C   GLY A 264      97.376  73.970 -30.790  1.00  5.57           C  
ATOM   3984  O   GLY A 264      96.890  75.019 -31.247  1.00  5.57           O  
ATOM   3985  H   GLY A 264      97.659  71.561 -29.360  1.00  5.57           H  
ATOM   3986 1HA  GLY A 264      96.260  72.423 -31.858  1.00  5.57           H  
ATOM   3987 2HA  GLY A 264      95.696  72.699 -30.211  1.00  5.57           H  
ATOM   3988  N   PHE A 265      98.622  73.902 -30.256  1.00  5.19           N  
ATOM   3989  CA  PHE A 265      99.521  75.044 -30.013  1.00  5.19           C  
ATOM   3990  C   PHE A 265      99.893  75.829 -31.267  1.00  5.19           C  
ATOM   3991  O   PHE A 265     100.245  77.014 -31.191  1.00  5.19           O  
ATOM   3992  CB  PHE A 265     100.797  74.605 -29.306  1.00  5.19           C  
ATOM   3993  CG  PHE A 265     101.580  75.748 -28.817  1.00  5.19           C  
ATOM   3994  CD1 PHE A 265     101.226  76.386 -27.642  1.00  5.19           C  
ATOM   3995  CD2 PHE A 265     102.635  76.212 -29.526  1.00  5.19           C  
ATOM   3996  CE1 PHE A 265     101.942  77.463 -27.190  1.00  5.19           C  
ATOM   3997  CE2 PHE A 265     103.359  77.291 -29.094  1.00  5.19           C  
ATOM   3998  CZ  PHE A 265     103.012  77.916 -27.915  1.00  5.19           C  
ATOM   3999  H   PHE A 265      98.978  72.994 -29.954  1.00  5.19           H  
ATOM   4000  HA  PHE A 265      99.001  75.728 -29.343  1.00  5.19           H  
ATOM   4001 1HB  PHE A 265     100.539  73.995 -28.448  1.00  5.19           H  
ATOM   4002 2HB  PHE A 265     101.414  74.006 -29.971  1.00  5.19           H  
ATOM   4003  HD1 PHE A 265     100.374  76.017 -27.074  1.00  5.19           H  
ATOM   4004  HD2 PHE A 265     102.891  75.713 -30.433  1.00  5.19           H  
ATOM   4005  HE1 PHE A 265     101.661  77.955 -26.262  1.00  5.19           H  
ATOM   4006  HE2 PHE A 265     104.211  77.651 -29.681  1.00  5.19           H  
ATOM   4007  HZ  PHE A 265     103.586  78.770 -27.562  1.00  5.19           H  
ATOM   4008  N   PHE A 266      99.835  75.172 -32.422  1.00  4.80           N  
ATOM   4009  CA  PHE A 266     100.111  75.793 -33.709  1.00  4.80           C  
ATOM   4010  C   PHE A 266      99.387  77.124 -33.848  1.00  4.80           C  
ATOM   4011  O   PHE A 266      99.913  78.070 -34.432  1.00  4.80           O  
ATOM   4012  CB  PHE A 266      99.670  74.887 -34.859  1.00  4.80           C  
ATOM   4013  CG  PHE A 266      99.962  75.434 -36.217  1.00  4.80           C  
ATOM   4014  CD1 PHE A 266     101.172  75.171 -36.835  1.00  4.80           C  
ATOM   4015  CD2 PHE A 266      99.049  76.238 -36.867  1.00  4.80           C  
ATOM   4016  CE1 PHE A 266     101.461  75.693 -38.075  1.00  4.80           C  
ATOM   4017  CE2 PHE A 266      99.329  76.767 -38.108  1.00  4.80           C  
ATOM   4018  CZ  PHE A 266     100.538  76.495 -38.715  1.00  4.80           C  
ATOM   4019  H   PHE A 266      99.611  74.179 -32.417  1.00  4.80           H  
ATOM   4020  HA  PHE A 266     101.168  75.990 -33.771  1.00  4.80           H  
ATOM   4021 1HB  PHE A 266     100.186  73.951 -34.777  1.00  4.80           H  
ATOM   4022 2HB  PHE A 266      98.606  74.685 -34.784  1.00  4.80           H  
ATOM   4023  HD1 PHE A 266     101.897  74.531 -36.333  1.00  4.80           H  
ATOM   4024  HD2 PHE A 266      98.102  76.454 -36.386  1.00  4.80           H  
ATOM   4025  HE1 PHE A 266     102.418  75.470 -38.548  1.00  4.80           H  
ATOM   4026  HE2 PHE A 266      98.597  77.400 -38.608  1.00  4.80           H  
ATOM   4027  HZ  PHE A 266     100.765  76.910 -39.697  1.00  4.80           H  
ATOM   4028  N   ASN A 267      98.153  77.188 -33.340  1.00  4.41           N  
ATOM   4029  CA  ASN A 267      97.320  78.364 -33.503  1.00  4.41           C  
ATOM   4030  C   ASN A 267      97.528  79.395 -32.390  1.00  4.41           C  
ATOM   4031  O   ASN A 267      96.802  80.388 -32.322  1.00  4.41           O  
ATOM   4032  CB  ASN A 267      95.869  77.942 -33.543  1.00  4.41           C  
ATOM   4033  CG  ASN A 267      95.509  77.203 -34.799  1.00  4.41           C  
ATOM   4034  OD1 ASN A 267      95.955  77.551 -35.899  1.00  4.41           O  
ATOM   4035  ND2 ASN A 267      94.710  76.178 -34.657  1.00  4.41           N  
ATOM   4036  H   ASN A 267      97.784  76.396 -32.807  1.00  4.41           H  
ATOM   4037  HA  ASN A 267      97.580  78.842 -34.448  1.00  4.41           H  
ATOM   4038 1HB  ASN A 267      95.666  77.295 -32.686  1.00  4.41           H  
ATOM   4039 2HB  ASN A 267      95.230  78.819 -33.452  1.00  4.41           H  
ATOM   4040 1HD2 ASN A 267      94.435  75.641 -35.453  1.00  4.41           H  
ATOM   4041 2HD2 ASN A 267      94.375  75.929 -33.746  1.00  4.41           H  
ATOM   4042  N   LYS A 268      98.511  79.162 -31.519  1.00  4.03           N  
ATOM   4043  CA  LYS A 268      98.809  80.082 -30.434  1.00  4.03           C  
ATOM   4044  C   LYS A 268     100.128  80.827 -30.658  1.00  4.03           C  
ATOM   4045  O   LYS A 268     100.186  82.043 -30.472  1.00  4.03           O  
ATOM   4046  CB  LYS A 268      98.851  79.323 -29.107  1.00  4.03           C  
ATOM   4047  CG  LYS A 268      97.499  78.724 -28.714  1.00  4.03           C  
ATOM   4048  CD  LYS A 268      97.533  78.018 -27.368  1.00  4.03           C  
ATOM   4049  CE  LYS A 268      96.159  77.435 -27.036  1.00  4.03           C  
ATOM   4050  NZ  LYS A 268      96.152  76.707 -25.740  1.00  4.03           N  
ATOM   4051  H   LYS A 268      99.077  78.328 -31.608  1.00  4.03           H  
ATOM   4052  HA  LYS A 268      98.016  80.827 -30.382  1.00  4.03           H  
ATOM   4053 1HB  LYS A 268      99.573  78.509 -29.180  1.00  4.03           H  
ATOM   4054 2HB  LYS A 268      99.187  79.987 -28.311  1.00  4.03           H  
ATOM   4055 1HG  LYS A 268      96.746  79.511 -28.690  1.00  4.03           H  
ATOM   4056 2HG  LYS A 268      97.207  77.994 -29.475  1.00  4.03           H  
ATOM   4057 1HD  LYS A 268      98.262  77.213 -27.398  1.00  4.03           H  
ATOM   4058 2HD  LYS A 268      97.823  78.722 -26.589  1.00  4.03           H  
ATOM   4059 1HE  LYS A 268      95.433  78.246 -26.989  1.00  4.03           H  
ATOM   4060 2HE  LYS A 268      95.868  76.744 -27.830  1.00  4.03           H  
ATOM   4061 1HZ  LYS A 268      95.226  76.341 -25.566  1.00  4.03           H  
ATOM   4062 2HZ  LYS A 268      96.811  75.944 -25.780  1.00  4.03           H  
ATOM   4063 3HZ  LYS A 268      96.409  77.339 -24.995  1.00  4.03           H  
ATOM   4064  N   ASN A 269     101.189  80.119 -31.059  1.00  3.68           N  
ATOM   4065  CA  ASN A 269     102.470  80.820 -31.249  1.00  3.68           C  
ATOM   4066  C   ASN A 269     103.446  80.194 -32.269  1.00  3.68           C  
ATOM   4067  O   ASN A 269     104.514  79.714 -31.879  1.00  3.68           O  
ATOM   4068  CB  ASN A 269     103.177  81.018 -29.927  1.00  3.68           C  
ATOM   4069  CG  ASN A 269     104.348  81.946 -30.060  1.00  3.68           C  
ATOM   4070  OD1 ASN A 269     104.495  82.602 -31.097  1.00  3.68           O  
ATOM   4071  ND2 ASN A 269     105.169  82.028 -29.042  1.00  3.68           N  
ATOM   4072  H   ASN A 269     101.088  79.111 -31.203  1.00  3.68           H  
ATOM   4073  HA  ASN A 269     102.242  81.824 -31.586  1.00  3.68           H  
ATOM   4074 1HB  ASN A 269     102.485  81.408 -29.178  1.00  3.68           H  
ATOM   4075 2HB  ASN A 269     103.545  80.080 -29.580  1.00  3.68           H  
ATOM   4076 1HD2 ASN A 269     105.963  82.637 -29.085  1.00  3.68           H  
ATOM   4077 2HD2 ASN A 269     105.008  81.484 -28.221  1.00  3.68           H  
ATOM   4078  N   PRO A 270     103.176  80.265 -33.587  1.00  3.35           N  
ATOM   4079  CA  PRO A 270     103.999  79.682 -34.643  1.00  3.35           C  
ATOM   4080  C   PRO A 270     105.406  80.287 -34.713  1.00  3.35           C  
ATOM   4081  O   PRO A 270     106.349  79.657 -35.203  1.00  3.35           O  
ATOM   4082  CB  PRO A 270     103.184  79.971 -35.904  1.00  3.35           C  
ATOM   4083  CG  PRO A 270     102.302  81.152 -35.543  1.00  3.35           C  
ATOM   4084  CD  PRO A 270     101.977  80.972 -34.078  1.00  3.35           C  
ATOM   4085  HA  PRO A 270     104.055  78.615 -34.489  1.00  3.35           H  
ATOM   4086 1HB  PRO A 270     103.858  80.184 -36.746  1.00  3.35           H  
ATOM   4087 2HB  PRO A 270     102.598  79.076 -36.179  1.00  3.35           H  
ATOM   4088 1HG  PRO A 270     102.832  82.092 -35.743  1.00  3.35           H  
ATOM   4089 2HG  PRO A 270     101.400  81.153 -36.172  1.00  3.35           H  
ATOM   4090 1HD  PRO A 270     101.862  81.965 -33.648  1.00  3.35           H  
ATOM   4091 2HD  PRO A 270     101.077  80.346 -33.942  1.00  3.35           H  
ATOM   4092  N   ALA A 271     105.558  81.500 -34.184  1.00  3.03           N  
ATOM   4093  CA  ALA A 271     106.844  82.181 -34.171  1.00  3.03           C  
ATOM   4094  C   ALA A 271     107.884  81.394 -33.384  1.00  3.03           C  
ATOM   4095  O   ALA A 271     109.083  81.462 -33.685  1.00  3.03           O  
ATOM   4096  CB  ALA A 271     106.702  83.566 -33.582  1.00  3.03           C  
ATOM   4097  H   ALA A 271     104.764  81.976 -33.781  1.00  3.03           H  
ATOM   4098  HA  ALA A 271     107.188  82.266 -35.202  1.00  3.03           H  
ATOM   4099 1HB  ALA A 271     107.665  84.072 -33.609  1.00  3.03           H  
ATOM   4100 2HB  ALA A 271     105.976  84.136 -34.160  1.00  3.03           H  
ATOM   4101 3HB  ALA A 271     106.365  83.491 -32.554  1.00  3.03           H  
ATOM   4102  N   GLU A 272     107.438  80.677 -32.349  1.00  2.77           N  
ATOM   4103  CA  GLU A 272     108.370  79.947 -31.507  1.00  2.77           C  
ATOM   4104  C   GLU A 272     108.997  78.833 -32.344  1.00  2.77           C  
ATOM   4105  O   GLU A 272     110.189  78.551 -32.221  1.00  2.77           O  
ATOM   4106  CB  GLU A 272     107.658  79.420 -30.265  1.00  2.77           C  
ATOM   4107  CG  GLU A 272     108.542  78.832 -29.181  1.00  2.77           C  
ATOM   4108  CD  GLU A 272     109.439  79.827 -28.513  1.00  2.77           C  
ATOM   4109  OE1 GLU A 272     109.222  81.007 -28.665  1.00  2.77           O  
ATOM   4110  OE2 GLU A 272     110.321  79.403 -27.807  1.00  2.77           O  
ATOM   4111  H   GLU A 272     106.436  80.603 -32.162  1.00  2.77           H  
ATOM   4112  HA  GLU A 272     109.162  80.623 -31.188  1.00  2.77           H  
ATOM   4113 1HB  GLU A 272     107.112  80.231 -29.814  1.00  2.77           H  
ATOM   4114 2HB  GLU A 272     106.925  78.674 -30.553  1.00  2.77           H  
ATOM   4115 1HG  GLU A 272     107.906  78.438 -28.417  1.00  2.77           H  
ATOM   4116 2HG  GLU A 272     109.132  78.012 -29.598  1.00  2.77           H  
ATOM   4117  N   LEU A 273     108.209  78.228 -33.236  1.00  2.55           N  
ATOM   4118  CA  LEU A 273     108.744  77.176 -34.083  1.00  2.55           C  
ATOM   4119  C   LEU A 273     109.791  77.758 -34.976  1.00  2.55           C  
ATOM   4120  O   LEU A 273     110.827  77.141 -35.201  1.00  2.55           O  
ATOM   4121  CB  LEU A 273     107.697  76.491 -34.949  1.00  2.55           C  
ATOM   4122  CG  LEU A 273     108.245  75.352 -35.815  1.00  2.55           C  
ATOM   4123  CD1 LEU A 273     108.877  74.295 -34.906  1.00  2.55           C  
ATOM   4124  CD2 LEU A 273     107.135  74.737 -36.635  1.00  2.55           C  
ATOM   4125  H   LEU A 273     107.234  78.492 -33.306  1.00  2.55           H  
ATOM   4126  HA  LEU A 273     109.200  76.424 -33.451  1.00  2.55           H  
ATOM   4127 1HB  LEU A 273     107.001  76.073 -34.326  1.00  2.55           H  
ATOM   4128 2HB  LEU A 273     107.210  77.227 -35.587  1.00  2.55           H  
ATOM   4129  HG  LEU A 273     109.000  75.743 -36.468  1.00  2.55           H  
ATOM   4130 1HD1 LEU A 273     109.284  73.486 -35.514  1.00  2.55           H  
ATOM   4131 2HD1 LEU A 273     109.674  74.744 -34.325  1.00  2.55           H  
ATOM   4132 3HD1 LEU A 273     108.118  73.895 -34.232  1.00  2.55           H  
ATOM   4133 1HD2 LEU A 273     107.539  73.932 -37.249  1.00  2.55           H  
ATOM   4134 2HD2 LEU A 273     106.378  74.331 -35.969  1.00  2.55           H  
ATOM   4135 3HD2 LEU A 273     106.691  75.498 -37.277  1.00  2.55           H  
ATOM   4136  N   MET A 274     109.529  78.947 -35.513  1.00  2.38           N  
ATOM   4137  CA  MET A 274     110.501  79.513 -36.429  1.00  2.38           C  
ATOM   4138  C   MET A 274     111.837  79.676 -35.701  1.00  2.38           C  
ATOM   4139  O   MET A 274     112.894  79.347 -36.248  1.00  2.38           O  
ATOM   4140  CB  MET A 274     110.016  80.855 -36.954  1.00  2.38           C  
ATOM   4141  CG  MET A 274     108.739  80.774 -37.777  1.00  2.38           C  
ATOM   4142  SD  MET A 274     108.862  79.678 -39.182  1.00  2.38           S  
ATOM   4143  CE  MET A 274     108.060  78.249 -38.462  1.00  2.38           C  
ATOM   4144  H   MET A 274     108.643  79.415 -35.302  1.00  2.38           H  
ATOM   4145  HA  MET A 274     110.646  78.829 -37.259  1.00  2.38           H  
ATOM   4146 1HB  MET A 274     109.831  81.524 -36.117  1.00  2.38           H  
ATOM   4147 2HB  MET A 274     110.793  81.309 -37.566  1.00  2.38           H  
ATOM   4148 1HG  MET A 274     107.926  80.427 -37.138  1.00  2.38           H  
ATOM   4149 2HG  MET A 274     108.483  81.768 -38.139  1.00  2.38           H  
ATOM   4150 1HE  MET A 274     108.027  77.440 -39.189  1.00  2.38           H  
ATOM   4151 2HE  MET A 274     108.614  77.929 -37.594  1.00  2.38           H  
ATOM   4152 3HE  MET A 274     107.043  78.511 -38.163  1.00  2.38           H  
ATOM   4153  N   MET A 275     111.783  80.101 -34.434  1.00  2.26           N  
ATOM   4154  CA  MET A 275     112.991  80.226 -33.620  1.00  2.26           C  
ATOM   4155  C   MET A 275     113.699  78.881 -33.488  1.00  2.26           C  
ATOM   4156  O   MET A 275     114.918  78.789 -33.643  1.00  2.26           O  
ATOM   4157  CB  MET A 275     112.653  80.778 -32.238  1.00  2.26           C  
ATOM   4158  CG  MET A 275     113.841  80.932 -31.289  1.00  2.26           C  
ATOM   4159  SD  MET A 275     114.250  79.374 -30.443  1.00  2.26           S  
ATOM   4160  CE  MET A 275     112.795  79.228 -29.454  1.00  2.26           C  
ATOM   4161  H   MET A 275     110.876  80.371 -34.041  1.00  2.26           H  
ATOM   4162  HA  MET A 275     113.674  80.913 -34.121  1.00  2.26           H  
ATOM   4163 1HB  MET A 275     112.167  81.745 -32.345  1.00  2.26           H  
ATOM   4164 2HB  MET A 275     111.949  80.122 -31.746  1.00  2.26           H  
ATOM   4165 1HG  MET A 275     114.712  81.267 -31.846  1.00  2.26           H  
ATOM   4166 2HG  MET A 275     113.603  81.679 -30.535  1.00  2.26           H  
ATOM   4167 1HE  MET A 275     112.839  78.337 -28.856  1.00  2.26           H  
ATOM   4168 2HE  MET A 275     112.705  80.096 -28.801  1.00  2.26           H  
ATOM   4169 3HE  MET A 275     111.916  79.178 -30.104  1.00  2.26           H  
ATOM   4170  N   LEU A 276     112.933  77.832 -33.205  1.00  2.19           N  
ATOM   4171  CA  LEU A 276     113.490  76.496 -33.032  1.00  2.19           C  
ATOM   4172  C   LEU A 276     114.116  75.960 -34.308  1.00  2.19           C  
ATOM   4173  O   LEU A 276     115.155  75.290 -34.272  1.00  2.19           O  
ATOM   4174  CB  LEU A 276     112.385  75.568 -32.563  1.00  2.19           C  
ATOM   4175  CG  LEU A 276     111.925  75.876 -31.199  1.00  2.19           C  
ATOM   4176  CD1 LEU A 276     110.722  75.117 -30.887  1.00  2.19           C  
ATOM   4177  CD2 LEU A 276     113.036  75.558 -30.241  1.00  2.19           C  
ATOM   4178  H   LEU A 276     111.929  77.977 -33.078  1.00  2.19           H  
ATOM   4179  HA  LEU A 276     114.255  76.549 -32.262  1.00  2.19           H  
ATOM   4180 1HB  LEU A 276     111.546  75.668 -33.233  1.00  2.19           H  
ATOM   4181 2HB  LEU A 276     112.740  74.542 -32.592  1.00  2.19           H  
ATOM   4182  HG  LEU A 276     111.680  76.930 -31.132  1.00  2.19           H  
ATOM   4183 1HD1 LEU A 276     110.449  75.416 -29.910  1.00  2.19           H  
ATOM   4184 2HD1 LEU A 276     109.930  75.370 -31.583  1.00  2.19           H  
ATOM   4185 3HD1 LEU A 276     110.921  74.051 -30.933  1.00  2.19           H  
ATOM   4186 1HD2 LEU A 276     112.723  75.798 -29.230  1.00  2.19           H  
ATOM   4187 2HD2 LEU A 276     113.298  74.502 -30.302  1.00  2.19           H  
ATOM   4188 3HD2 LEU A 276     113.886  76.158 -30.516  1.00  2.19           H  
ATOM   4189  N   LEU A 277     113.505  76.264 -35.450  1.00  2.18           N  
ATOM   4190  CA  LEU A 277     114.046  75.811 -36.720  1.00  2.18           C  
ATOM   4191  C   LEU A 277     115.394  76.510 -36.945  1.00  2.18           C  
ATOM   4192  O   LEU A 277     116.367  75.900 -37.409  1.00  2.18           O  
ATOM   4193  CB  LEU A 277     113.057  76.132 -37.846  1.00  2.18           C  
ATOM   4194  CG  LEU A 277     111.710  75.356 -37.784  1.00  2.18           C  
ATOM   4195  CD1 LEU A 277     110.777  75.890 -38.841  1.00  2.18           C  
ATOM   4196  CD2 LEU A 277     111.931  73.908 -37.956  1.00  2.18           C  
ATOM   4197  H   LEU A 277     112.636  76.800 -35.425  1.00  2.18           H  
ATOM   4198  HA  LEU A 277     114.200  74.737 -36.675  1.00  2.18           H  
ATOM   4199 1HB  LEU A 277     112.827  77.198 -37.809  1.00  2.18           H  
ATOM   4200 2HB  LEU A 277     113.529  75.912 -38.799  1.00  2.18           H  
ATOM   4201  HG  LEU A 277     111.267  75.512 -36.830  1.00  2.18           H  
ATOM   4202 1HD1 LEU A 277     109.823  75.369 -38.786  1.00  2.18           H  
ATOM   4203 2HD1 LEU A 277     110.625  76.945 -38.675  1.00  2.18           H  
ATOM   4204 3HD1 LEU A 277     111.214  75.740 -39.825  1.00  2.18           H  
ATOM   4205 1HD2 LEU A 277     110.978  73.382 -37.891  1.00  2.18           H  
ATOM   4206 2HD2 LEU A 277     112.372  73.739 -38.923  1.00  2.18           H  
ATOM   4207 3HD2 LEU A 277     112.593  73.562 -37.172  1.00  2.18           H  
ATOM   4208  N   GLN A 278     115.460  77.790 -36.572  1.00  2.21           N  
ATOM   4209  CA  GLN A 278     116.689  78.560 -36.684  1.00  2.21           C  
ATOM   4210  C   GLN A 278     117.744  78.037 -35.706  1.00  2.21           C  
ATOM   4211  O   GLN A 278     118.931  77.954 -36.055  1.00  2.21           O  
ATOM   4212  CB  GLN A 278     116.396  80.043 -36.436  1.00  2.21           C  
ATOM   4213  CG  GLN A 278     115.561  80.690 -37.533  1.00  2.21           C  
ATOM   4214  CD  GLN A 278     115.115  82.104 -37.191  1.00  2.21           C  
ATOM   4215  OE1 GLN A 278     115.191  82.547 -36.039  1.00  2.21           O  
ATOM   4216  NE2 GLN A 278     114.638  82.826 -38.202  1.00  2.21           N  
ATOM   4217  H   GLN A 278     114.619  78.254 -36.222  1.00  2.21           H  
ATOM   4218  HA  GLN A 278     117.077  78.446 -37.694  1.00  2.21           H  
ATOM   4219 1HB  GLN A 278     115.866  80.161 -35.497  1.00  2.21           H  
ATOM   4220 2HB  GLN A 278     117.333  80.588 -36.351  1.00  2.21           H  
ATOM   4221 1HG  GLN A 278     116.162  80.737 -38.438  1.00  2.21           H  
ATOM   4222 2HG  GLN A 278     114.683  80.083 -37.714  1.00  2.21           H  
ATOM   4223 1HE2 GLN A 278     114.325  83.763 -38.044  1.00  2.21           H  
ATOM   4224 2HE2 GLN A 278     114.591  82.430 -39.119  1.00  2.21           H  
ATOM   4225  N   ALA A 279     117.301  77.646 -34.498  1.00  2.25           N  
ATOM   4226  CA  ALA A 279     118.199  77.125 -33.472  1.00  2.25           C  
ATOM   4227  C   ALA A 279     118.881  75.866 -33.939  1.00  2.25           C  
ATOM   4228  O   ALA A 279     120.104  75.762 -33.929  1.00  2.25           O  
ATOM   4229  CB  ALA A 279     117.426  76.796 -32.200  1.00  2.25           C  
ATOM   4230  H   ALA A 279     116.315  77.764 -34.275  1.00  2.25           H  
ATOM   4231  HA  ALA A 279     118.958  77.878 -33.273  1.00  2.25           H  
ATOM   4232 1HB  ALA A 279     118.094  76.433 -31.458  1.00  2.25           H  
ATOM   4233 2HB  ALA A 279     116.925  77.661 -31.827  1.00  2.25           H  
ATOM   4234 3HB  ALA A 279     116.689  76.036 -32.412  1.00  2.25           H  
ATOM   4235  N   VAL A 280     118.101  74.906 -34.412  1.00  2.30           N  
ATOM   4236  CA  VAL A 280     118.694  73.671 -34.894  1.00  2.30           C  
ATOM   4237  C   VAL A 280     119.581  73.903 -36.109  1.00  2.30           C  
ATOM   4238  O   VAL A 280     120.556  73.179 -36.319  1.00  2.30           O  
ATOM   4239  CB  VAL A 280     117.648  72.612 -35.180  1.00  2.30           C  
ATOM   4240  CG1 VAL A 280     116.882  72.952 -36.330  1.00  2.30           C  
ATOM   4241  CG2 VAL A 280     118.370  71.303 -35.351  1.00  2.30           C  
ATOM   4242  H   VAL A 280     117.086  75.030 -34.424  1.00  2.30           H  
ATOM   4243  HA  VAL A 280     119.324  73.275 -34.095  1.00  2.30           H  
ATOM   4244  HB  VAL A 280     116.948  72.561 -34.368  1.00  2.30           H  
ATOM   4245 1HG1 VAL A 280     116.163  72.205 -36.475  1.00  2.30           H  
ATOM   4246 2HG1 VAL A 280     116.399  73.884 -36.135  1.00  2.30           H  
ATOM   4247 3HG1 VAL A 280     117.510  73.031 -37.206  1.00  2.30           H  
ATOM   4248 1HG2 VAL A 280     117.674  70.517 -35.542  1.00  2.30           H  
ATOM   4249 2HG2 VAL A 280     119.063  71.381 -36.185  1.00  2.30           H  
ATOM   4250 3HG2 VAL A 280     118.926  71.090 -34.442  1.00  2.30           H  
ATOM   4251  N   GLY A 281     119.275  74.954 -36.882  1.00  2.29           N  
ATOM   4252  CA  GLY A 281     120.046  75.341 -38.051  1.00  2.29           C  
ATOM   4253  C   GLY A 281     121.395  75.967 -37.673  1.00  2.29           C  
ATOM   4254  O   GLY A 281     122.206  76.278 -38.550  1.00  2.29           O  
ATOM   4255  H   GLY A 281     118.430  75.490 -36.683  1.00  2.29           H  
ATOM   4256 1HA  GLY A 281     120.208  74.466 -38.680  1.00  2.29           H  
ATOM   4257 2HA  GLY A 281     119.464  76.053 -38.635  1.00  2.29           H  
ATOM   4258  N   GLY A 282     121.641  76.141 -36.370  1.00  2.22           N  
ATOM   4259  CA  GLY A 282     122.889  76.669 -35.864  1.00  2.22           C  
ATOM   4260  C   GLY A 282     122.879  78.138 -35.474  1.00  2.22           C  
ATOM   4261  O   GLY A 282     123.944  78.681 -35.182  1.00  2.22           O  
ATOM   4262  H   GLY A 282     120.939  75.882 -35.680  1.00  2.22           H  
ATOM   4263 1HA  GLY A 282     123.177  76.080 -34.995  1.00  2.22           H  
ATOM   4264 2HA  GLY A 282     123.666  76.507 -36.610  1.00  2.22           H  
ATOM   4265  N   SER A 283     121.720  78.807 -35.463  1.00  2.08           N  
ATOM   4266  CA  SER A 283     121.758  80.208 -35.068  1.00  2.08           C  
ATOM   4267  C   SER A 283     122.069  80.278 -33.566  1.00  2.08           C  
ATOM   4268  O   SER A 283     121.236  79.860 -32.750  1.00  2.08           O  
ATOM   4269  CB  SER A 283     120.432  80.875 -35.358  1.00  2.08           C  
ATOM   4270  OG  SER A 283     120.401  82.197 -34.874  1.00  2.08           O  
ATOM   4271  H   SER A 283     120.836  78.356 -35.706  1.00  2.08           H  
ATOM   4272  HA  SER A 283     122.519  80.694 -35.666  1.00  2.08           H  
ATOM   4273 1HB  SER A 283     120.245  80.866 -36.432  1.00  2.08           H  
ATOM   4274 2HB  SER A 283     119.637  80.299 -34.886  1.00  2.08           H  
ATOM   4275  HG  SER A 283     119.528  82.537 -35.099  1.00  2.08           H  
ATOM   4276  N   PRO A 284     123.197  80.894 -33.154  1.00  1.89           N  
ATOM   4277  CA  PRO A 284     123.648  80.932 -31.783  1.00  1.89           C  
ATOM   4278  C   PRO A 284     122.743  81.753 -30.892  1.00  1.89           C  
ATOM   4279  O   PRO A 284     122.703  81.542 -29.685  1.00  1.89           O  
ATOM   4280  CB  PRO A 284     125.025  81.590 -31.903  1.00  1.89           C  
ATOM   4281  CG  PRO A 284     124.951  82.421 -33.168  1.00  1.89           C  
ATOM   4282  CD  PRO A 284     124.046  81.652 -34.095  1.00  1.89           C  
ATOM   4283  HA  PRO A 284     123.742  79.904 -31.409  1.00  1.89           H  
ATOM   4284 1HB  PRO A 284     125.230  82.196 -31.008  1.00  1.89           H  
ATOM   4285 2HB  PRO A 284     125.804  80.815 -31.951  1.00  1.89           H  
ATOM   4286 1HG  PRO A 284     124.560  83.423 -32.938  1.00  1.89           H  
ATOM   4287 2HG  PRO A 284     125.957  82.562 -33.586  1.00  1.89           H  
ATOM   4288 1HD  PRO A 284     123.450  82.376 -34.673  1.00  1.89           H  
ATOM   4289 2HD  PRO A 284     124.638  80.981 -34.732  1.00  1.89           H  
ATOM   4290  N   ALA A 285     121.980  82.677 -31.472  1.00  1.69           N  
ATOM   4291  CA  ALA A 285     121.112  83.498 -30.643  1.00  1.69           C  
ATOM   4292  C   ALA A 285     119.979  82.662 -30.084  1.00  1.69           C  
ATOM   4293  O   ALA A 285     119.633  82.747 -28.901  1.00  1.69           O  
ATOM   4294  CB  ALA A 285     120.560  84.653 -31.452  1.00  1.69           C  
ATOM   4295  H   ALA A 285     122.013  82.824 -32.471  1.00  1.69           H  
ATOM   4296  HA  ALA A 285     121.696  83.883 -29.806  1.00  1.69           H  
ATOM   4297 1HB  ALA A 285     119.923  85.269 -30.818  1.00  1.69           H  
ATOM   4298 2HB  ALA A 285     121.383  85.254 -31.835  1.00  1.69           H  
ATOM   4299 3HB  ALA A 285     119.975  84.266 -32.285  1.00  1.69           H  
ATOM   4300  N   ALA A 286     119.393  81.856 -30.961  1.00  1.51           N  
ATOM   4301  CA  ALA A 286     118.281  81.009 -30.592  1.00  1.51           C  
ATOM   4302  C   ALA A 286     118.756  79.924 -29.645  1.00  1.51           C  
ATOM   4303  O   ALA A 286     118.124  79.651 -28.619  1.00  1.51           O  
ATOM   4304  CB  ALA A 286     117.665  80.433 -31.837  1.00  1.51           C  
ATOM   4305  H   ALA A 286     119.747  81.820 -31.908  1.00  1.51           H  
ATOM   4306  HA  ALA A 286     117.539  81.613 -30.070  1.00  1.51           H  
ATOM   4307 1HB  ALA A 286     116.836  79.823 -31.576  1.00  1.51           H  
ATOM   4308 2HB  ALA A 286     117.327  81.236 -32.488  1.00  1.51           H  
ATOM   4309 3HB  ALA A 286     118.408  79.848 -32.350  1.00  1.51           H  
ATOM   4310  N   LEU A 287     119.921  79.350 -29.960  1.00  1.37           N  
ATOM   4311  CA  LEU A 287     120.490  78.299 -29.131  1.00  1.37           C  
ATOM   4312  C   LEU A 287     120.875  78.802 -27.754  1.00  1.37           C  
ATOM   4313  O   LEU A 287     120.652  78.107 -26.767  1.00  1.37           O  
ATOM   4314  CB  LEU A 287     121.687  77.692 -29.841  1.00  1.37           C  
ATOM   4315  CG  LEU A 287     121.323  76.869 -31.056  1.00  1.37           C  
ATOM   4316  CD1 LEU A 287     122.570  76.541 -31.849  1.00  1.37           C  
ATOM   4317  CD2 LEU A 287     120.601  75.570 -30.569  1.00  1.37           C  
ATOM   4318  H   LEU A 287     120.409  79.625 -30.818  1.00  1.37           H  
ATOM   4319  HA  LEU A 287     119.739  77.521 -29.011  1.00  1.37           H  
ATOM   4320 1HB  LEU A 287     122.337  78.494 -30.166  1.00  1.37           H  
ATOM   4321 2HB  LEU A 287     122.235  77.054 -29.146  1.00  1.37           H  
ATOM   4322  HG  LEU A 287     120.663  77.440 -31.700  1.00  1.37           H  
ATOM   4323 1HD1 LEU A 287     122.299  75.951 -32.716  1.00  1.37           H  
ATOM   4324 2HD1 LEU A 287     123.043  77.468 -32.175  1.00  1.37           H  
ATOM   4325 3HD1 LEU A 287     123.261  75.983 -31.238  1.00  1.37           H  
ATOM   4326 1HD2 LEU A 287     120.322  74.959 -31.424  1.00  1.37           H  
ATOM   4327 2HD2 LEU A 287     121.261  75.003 -29.928  1.00  1.37           H  
ATOM   4328 3HD2 LEU A 287     119.715  75.834 -30.007  1.00  1.37           H  
ATOM   4329  N   LYS A 288     121.403  80.027 -27.671  1.00  1.29           N  
ATOM   4330  CA  LYS A 288     121.787  80.606 -26.393  1.00  1.29           C  
ATOM   4331  C   LYS A 288     120.541  80.859 -25.559  1.00  1.29           C  
ATOM   4332  O   LYS A 288     120.524  80.589 -24.357  1.00  1.29           O  
ATOM   4333  CB  LYS A 288     122.567  81.900 -26.603  1.00  1.29           C  
ATOM   4334  CG  LYS A 288     123.094  82.552 -25.335  1.00  1.29           C  
ATOM   4335  CD  LYS A 288     124.151  81.666 -24.678  1.00  1.29           C  
ATOM   4336  CE  LYS A 288     124.859  82.361 -23.519  1.00  1.29           C  
ATOM   4337  NZ  LYS A 288     125.821  81.437 -22.848  1.00  1.29           N  
ATOM   4338  H   LYS A 288     121.591  80.568 -28.513  1.00  1.29           H  
ATOM   4339  HA  LYS A 288     122.421  79.896 -25.862  1.00  1.29           H  
ATOM   4340 1HB  LYS A 288     123.424  81.698 -27.245  1.00  1.29           H  
ATOM   4341 2HB  LYS A 288     121.935  82.621 -27.128  1.00  1.29           H  
ATOM   4342 1HG  LYS A 288     123.532  83.519 -25.578  1.00  1.29           H  
ATOM   4343 2HG  LYS A 288     122.269  82.706 -24.640  1.00  1.29           H  
ATOM   4344 1HD  LYS A 288     123.683  80.752 -24.305  1.00  1.29           H  
ATOM   4345 2HD  LYS A 288     124.901  81.380 -25.420  1.00  1.29           H  
ATOM   4346 1HE  LYS A 288     125.406  83.220 -23.901  1.00  1.29           H  
ATOM   4347 2HE  LYS A 288     124.126  82.703 -22.787  1.00  1.29           H  
ATOM   4348 1HZ  LYS A 288     126.292  81.903 -22.096  1.00  1.29           H  
ATOM   4349 2HZ  LYS A 288     125.329  80.632 -22.489  1.00  1.29           H  
ATOM   4350 3HZ  LYS A 288     126.514  81.095 -23.528  1.00  1.29           H  
ATOM   4351  N   GLY A 289     119.476  81.346 -26.201  1.00  1.25           N  
ATOM   4352  CA  GLY A 289     118.216  81.576 -25.512  1.00  1.25           C  
ATOM   4353  C   GLY A 289     117.739  80.272 -24.875  1.00  1.25           C  
ATOM   4354  O   GLY A 289     117.446  80.217 -23.672  1.00  1.25           O  
ATOM   4355  H   GLY A 289     119.540  81.586 -27.193  1.00  1.25           H  
ATOM   4356 1HA  GLY A 289     118.345  82.344 -24.752  1.00  1.25           H  
ATOM   4357 2HA  GLY A 289     117.476  81.933 -26.228  1.00  1.25           H  
ATOM   4358  N   LEU A 290     117.677  79.217 -25.689  1.00  1.26           N  
ATOM   4359  CA  LEU A 290     117.242  77.915 -25.211  1.00  1.26           C  
ATOM   4360  C   LEU A 290     118.163  77.378 -24.130  1.00  1.26           C  
ATOM   4361  O   LEU A 290     117.685  76.873 -23.111  1.00  1.26           O  
ATOM   4362  CB  LEU A 290     117.230  76.941 -26.389  1.00  1.26           C  
ATOM   4363  CG  LEU A 290     116.153  77.180 -27.419  1.00  1.26           C  
ATOM   4364  CD1 LEU A 290     116.440  76.355 -28.621  1.00  1.26           C  
ATOM   4365  CD2 LEU A 290     114.812  76.782 -26.819  1.00  1.26           C  
ATOM   4366  H   LEU A 290     117.932  79.332 -26.673  1.00  1.26           H  
ATOM   4367  HA  LEU A 290     116.238  78.011 -24.804  1.00  1.26           H  
ATOM   4368 1HB  LEU A 290     118.190  77.011 -26.899  1.00  1.26           H  
ATOM   4369 2HB  LEU A 290     117.117  75.930 -26.007  1.00  1.26           H  
ATOM   4370  HG  LEU A 290     116.145  78.232 -27.713  1.00  1.26           H  
ATOM   4371 1HD1 LEU A 290     115.689  76.521 -29.363  1.00  1.26           H  
ATOM   4372 2HD1 LEU A 290     117.409  76.636 -29.023  1.00  1.26           H  
ATOM   4373 3HD1 LEU A 290     116.445  75.328 -28.329  1.00  1.26           H  
ATOM   4374 1HD2 LEU A 290     114.032  76.937 -27.544  1.00  1.26           H  
ATOM   4375 2HD2 LEU A 290     114.835  75.730 -26.537  1.00  1.26           H  
ATOM   4376 3HD2 LEU A 290     114.612  77.388 -25.938  1.00  1.26           H  
ATOM   4377  N   ALA A 291     119.475  77.542 -24.314  1.00  1.31           N  
ATOM   4378  CA  ALA A 291     120.429  77.051 -23.343  1.00  1.31           C  
ATOM   4379  C   ALA A 291     120.220  77.715 -22.013  1.00  1.31           C  
ATOM   4380  O   ALA A 291     120.247  77.047 -20.980  1.00  1.31           O  
ATOM   4381  CB  ALA A 291     121.844  77.298 -23.818  1.00  1.31           C  
ATOM   4382  H   ALA A 291     119.821  77.975 -25.164  1.00  1.31           H  
ATOM   4383  HA  ALA A 291     120.265  75.986 -23.215  1.00  1.31           H  
ATOM   4384 1HB  ALA A 291     122.546  76.905 -23.084  1.00  1.31           H  
ATOM   4385 2HB  ALA A 291     121.993  76.800 -24.774  1.00  1.31           H  
ATOM   4386 3HB  ALA A 291     122.003  78.366 -23.939  1.00  1.31           H  
ATOM   4387  N   ALA A 292     119.960  79.021 -22.026  1.00  1.38           N  
ATOM   4388  CA  ALA A 292     119.736  79.710 -20.779  1.00  1.38           C  
ATOM   4389  C   ALA A 292     118.530  79.098 -20.096  1.00  1.38           C  
ATOM   4390  O   ALA A 292     118.587  78.759 -18.913  1.00  1.38           O  
ATOM   4391  CB  ALA A 292     119.530  81.190 -21.027  1.00  1.38           C  
ATOM   4392  H   ALA A 292     119.953  79.541 -22.905  1.00  1.38           H  
ATOM   4393  HA  ALA A 292     120.608  79.570 -20.142  1.00  1.38           H  
ATOM   4394 1HB  ALA A 292     119.369  81.701 -20.081  1.00  1.38           H  
ATOM   4395 2HB  ALA A 292     120.411  81.600 -21.522  1.00  1.38           H  
ATOM   4396 3HB  ALA A 292     118.661  81.331 -21.670  1.00  1.38           H  
ATOM   4397  N   GLY A 293     117.481  78.826 -20.881  1.00  1.46           N  
ATOM   4398  CA  GLY A 293     116.258  78.212 -20.380  1.00  1.46           C  
ATOM   4399  C   GLY A 293     116.509  76.843 -19.752  1.00  1.46           C  
ATOM   4400  O   GLY A 293     115.855  76.463 -18.774  1.00  1.46           O  
ATOM   4401  H   GLY A 293     117.518  79.106 -21.865  1.00  1.46           H  
ATOM   4402 1HA  GLY A 293     115.795  78.874 -19.650  1.00  1.46           H  
ATOM   4403 2HA  GLY A 293     115.559  78.104 -21.207  1.00  1.46           H  
ATOM   4404  N   TYR A 294     117.484  76.110 -20.284  1.00  1.54           N  
ATOM   4405  CA  TYR A 294     117.779  74.795 -19.751  1.00  1.54           C  
ATOM   4406  C   TYR A 294     118.994  74.782 -18.801  1.00  1.54           C  
ATOM   4407  O   TYR A 294     119.282  73.758 -18.157  1.00  1.54           O  
ATOM   4408  CB  TYR A 294     118.000  73.798 -20.894  1.00  1.54           C  
ATOM   4409  CG  TYR A 294     116.793  73.542 -21.794  1.00  1.54           C  
ATOM   4410  CD1 TYR A 294     116.826  73.894 -23.146  1.00  1.54           C  
ATOM   4411  CD2 TYR A 294     115.652  72.961 -21.264  1.00  1.54           C  
ATOM   4412  CE1 TYR A 294     115.720  73.651 -23.959  1.00  1.54           C  
ATOM   4413  CE2 TYR A 294     114.548  72.719 -22.069  1.00  1.54           C  
ATOM   4414  CZ  TYR A 294     114.579  73.057 -23.407  1.00  1.54           C  
ATOM   4415  OH  TYR A 294     113.485  72.803 -24.194  1.00  1.54           O  
ATOM   4416  H   TYR A 294     117.978  76.461 -21.109  1.00  1.54           H  
ATOM   4417  HA  TYR A 294     116.915  74.469 -19.184  1.00  1.54           H  
ATOM   4418 1HB  TYR A 294     118.826  74.151 -21.523  1.00  1.54           H  
ATOM   4419 2HB  TYR A 294     118.289  72.857 -20.481  1.00  1.54           H  
ATOM   4420  HD1 TYR A 294     117.723  74.355 -23.566  1.00  1.54           H  
ATOM   4421  HD2 TYR A 294     115.623  72.688 -20.215  1.00  1.54           H  
ATOM   4422  HE1 TYR A 294     115.748  73.919 -25.015  1.00  1.54           H  
ATOM   4423  HE2 TYR A 294     113.653  72.256 -21.645  1.00  1.54           H  
ATOM   4424  HH  TYR A 294     112.799  72.377 -23.667  1.00  1.54           H  
ATOM   4425  N   SER A 295     119.664  75.932 -18.620  1.00  1.61           N  
ATOM   4426  CA  SER A 295     120.825  75.979 -17.735  1.00  1.61           C  
ATOM   4427  C   SER A 295     120.414  75.697 -16.298  1.00  1.61           C  
ATOM   4428  O   SER A 295     121.200  75.193 -15.496  1.00  1.61           O  
ATOM   4429  CB  SER A 295     121.505  77.339 -17.805  1.00  1.61           C  
ATOM   4430  OG  SER A 295     120.702  78.350 -17.247  1.00  1.61           O  
ATOM   4431  H   SER A 295     119.406  76.778 -19.130  1.00  1.61           H  
ATOM   4432  HA  SER A 295     121.536  75.216 -18.057  1.00  1.61           H  
ATOM   4433 1HB  SER A 295     122.457  77.293 -17.280  1.00  1.61           H  
ATOM   4434 2HB  SER A 295     121.716  77.578 -18.846  1.00  1.61           H  
ATOM   4435  HG  SER A 295     119.891  78.393 -17.799  1.00  1.61           H  
ATOM   4436  N   GLN A 296     119.144  75.948 -15.986  1.00  1.67           N  
ATOM   4437  CA  GLN A 296     118.588  75.719 -14.658  1.00  1.67           C  
ATOM   4438  C   GLN A 296     118.559  74.234 -14.285  1.00  1.67           C  
ATOM   4439  O   GLN A 296     118.398  73.891 -13.113  1.00  1.67           O  
ATOM   4440  CB  GLN A 296     117.190  76.329 -14.540  1.00  1.67           C  
ATOM   4441  CG  GLN A 296     116.145  75.651 -15.357  1.00  1.67           C  
ATOM   4442  CD  GLN A 296     114.790  76.332 -15.249  1.00  1.67           C  
ATOM   4443  OE1 GLN A 296     114.211  76.415 -14.158  1.00  1.67           O  
ATOM   4444  NE2 GLN A 296     114.278  76.836 -16.373  1.00  1.67           N  
ATOM   4445  H   GLN A 296     118.553  76.348 -16.705  1.00  1.67           H  
ATOM   4446  HA  GLN A 296     119.230  76.223 -13.935  1.00  1.67           H  
ATOM   4447 1HB  GLN A 296     116.871  76.303 -13.499  1.00  1.67           H  
ATOM   4448 2HB  GLN A 296     117.225  77.374 -14.848  1.00  1.67           H  
ATOM   4449 1HG  GLN A 296     116.455  75.642 -16.402  1.00  1.67           H  
ATOM   4450 2HG  GLN A 296     116.045  74.642 -14.989  1.00  1.67           H  
ATOM   4451 1HE2 GLN A 296     113.394  77.299 -16.356  1.00  1.67           H  
ATOM   4452 2HE2 GLN A 296     114.798  76.757 -17.255  1.00  1.67           H  
ATOM   4453  N   TYR A 297     118.698  73.353 -15.283  1.00  1.71           N  
ATOM   4454  CA  TYR A 297     118.679  71.920 -15.049  1.00  1.71           C  
ATOM   4455  C   TYR A 297     120.101  71.361 -15.186  1.00  1.71           C  
ATOM   4456  O   TYR A 297     120.296  70.138 -15.235  1.00  1.71           O  
ATOM   4457  CB  TYR A 297     117.775  71.238 -16.071  1.00  1.71           C  
ATOM   4458  CG  TYR A 297     116.385  71.787 -16.112  1.00  1.71           C  
ATOM   4459  CD1 TYR A 297     116.008  72.478 -17.237  1.00  1.71           C  
ATOM   4460  CD2 TYR A 297     115.511  71.656 -15.049  1.00  1.71           C  
ATOM   4461  CE1 TYR A 297     114.764  73.045 -17.329  1.00  1.71           C  
ATOM   4462  CE2 TYR A 297     114.252  72.227 -15.131  1.00  1.71           C  
ATOM   4463  CZ  TYR A 297     113.883  72.924 -16.270  1.00  1.71           C  
ATOM   4464  OH  TYR A 297     112.638  73.496 -16.357  1.00  1.71           O  
ATOM   4465  H   TYR A 297     118.839  73.674 -16.239  1.00  1.71           H  
ATOM   4466  HA  TYR A 297     118.322  71.722 -14.039  1.00  1.71           H  
ATOM   4467 1HB  TYR A 297     118.209  71.387 -17.037  1.00  1.71           H  
ATOM   4468 2HB  TYR A 297     117.728  70.168 -15.883  1.00  1.71           H  
ATOM   4469  HD1 TYR A 297     116.714  72.569 -18.054  1.00  1.71           H  
ATOM   4470  HD2 TYR A 297     115.813  71.114 -14.153  1.00  1.71           H  
ATOM   4471  HE1 TYR A 297     114.477  73.596 -18.227  1.00  1.71           H  
ATOM   4472  HE2 TYR A 297     113.554  72.134 -14.299  1.00  1.71           H  
ATOM   4473  HH  TYR A 297     112.611  74.093 -17.108  1.00  1.71           H  
ATOM   4474  N   GLY A 298     121.091  72.264 -15.280  1.00  1.75           N  
ATOM   4475  CA  GLY A 298     122.489  71.884 -15.437  1.00  1.75           C  
ATOM   4476  C   GLY A 298     122.818  71.447 -16.863  1.00  1.75           C  
ATOM   4477  O   GLY A 298     123.777  70.702 -17.078  1.00  1.75           O  
ATOM   4478  H   GLY A 298     120.887  73.261 -15.232  1.00  1.75           H  
ATOM   4479 1HA  GLY A 298     123.116  72.734 -15.167  1.00  1.75           H  
ATOM   4480 2HA  GLY A 298     122.726  71.080 -14.743  1.00  1.75           H  
ATOM   4481  N   ILE A 299     121.997  71.847 -17.827  1.00  1.78           N  
ATOM   4482  CA  ILE A 299     122.172  71.448 -19.218  1.00  1.78           C  
ATOM   4483  C   ILE A 299     122.993  72.505 -19.955  1.00  1.78           C  
ATOM   4484  O   ILE A 299     122.682  73.695 -19.889  1.00  1.78           O  
ATOM   4485  CB  ILE A 299     120.776  71.231 -19.824  1.00  1.78           C  
ATOM   4486  CG1 ILE A 299     120.090  70.115 -19.055  1.00  1.78           C  
ATOM   4487  CG2 ILE A 299     120.782  70.911 -21.281  1.00  1.78           C  
ATOM   4488  CD1 ILE A 299     118.670  69.938 -19.401  1.00  1.78           C  
ATOM   4489  H   ILE A 299     121.213  72.464 -17.615  1.00  1.78           H  
ATOM   4490  HA  ILE A 299     122.716  70.503 -19.255  1.00  1.78           H  
ATOM   4491  HB  ILE A 299     120.224  72.126 -19.674  1.00  1.78           H  
ATOM   4492 1HG1 ILE A 299     120.613  69.185 -19.251  1.00  1.78           H  
ATOM   4493 2HG1 ILE A 299     120.160  70.330 -17.995  1.00  1.78           H  
ATOM   4494 1HG2 ILE A 299     119.760  70.792 -21.639  1.00  1.78           H  
ATOM   4495 2HG2 ILE A 299     121.269  71.714 -21.841  1.00  1.78           H  
ATOM   4496 3HG2 ILE A 299     121.311  69.994 -21.409  1.00  1.78           H  
ATOM   4497 1HD1 ILE A 299     118.240  69.126 -18.815  1.00  1.78           H  
ATOM   4498 2HD1 ILE A 299     118.123  70.850 -19.207  1.00  1.78           H  
ATOM   4499 3HD1 ILE A 299     118.610  69.703 -20.450  1.00  1.78           H  
ATOM   4500  N   THR A 300     124.087  72.082 -20.597  1.00  1.80           N  
ATOM   4501  CA  THR A 300     124.994  73.024 -21.256  1.00  1.80           C  
ATOM   4502  C   THR A 300     124.524  73.406 -22.644  1.00  1.80           C  
ATOM   4503  O   THR A 300     123.559  72.837 -23.160  1.00  1.80           O  
ATOM   4504  CB  THR A 300     126.409  72.449 -21.393  1.00  1.80           C  
ATOM   4505  OG1 THR A 300     126.375  71.323 -22.290  1.00  1.80           O  
ATOM   4506  CG2 THR A 300     126.925  71.995 -20.039  1.00  1.80           C  
ATOM   4507  H   THR A 300     124.308  71.073 -20.654  1.00  1.80           H  
ATOM   4508  HA  THR A 300     125.043  73.931 -20.653  1.00  1.80           H  
ATOM   4509  HB  THR A 300     127.073  73.209 -21.798  1.00  1.80           H  
ATOM   4510  HG1 THR A 300     125.937  70.561 -21.836  1.00  1.80           H  
ATOM   4511 1HG2 THR A 300     127.928  71.584 -20.147  1.00  1.80           H  
ATOM   4512 2HG2 THR A 300     126.951  72.842 -19.355  1.00  1.80           H  
ATOM   4513 3HG2 THR A 300     126.258  71.224 -19.640  1.00  1.80           H  
ATOM   4514  N   GLU A 301     125.219  74.362 -23.262  1.00  1.82           N  
ATOM   4515  CA  GLU A 301     124.893  74.762 -24.625  1.00  1.82           C  
ATOM   4516  C   GLU A 301     125.056  73.560 -25.560  1.00  1.82           C  
ATOM   4517  O   GLU A 301     124.252  73.354 -26.467  1.00  1.82           O  
ATOM   4518  CB  GLU A 301     125.818  75.904 -25.058  1.00  1.82           C  
ATOM   4519  CG  GLU A 301     125.571  77.209 -24.298  1.00  1.82           C  
ATOM   4520  CD  GLU A 301     126.533  78.323 -24.620  1.00  1.82           C  
ATOM   4521  OE1 GLU A 301     127.388  78.148 -25.454  1.00  1.82           O  
ATOM   4522  OE2 GLU A 301     126.432  79.354 -23.967  1.00  1.82           O  
ATOM   4523  H   GLU A 301     125.985  74.811 -22.781  1.00  1.82           H  
ATOM   4524  HA  GLU A 301     123.856  75.098 -24.659  1.00  1.82           H  
ATOM   4525 1HB  GLU A 301     126.856  75.612 -24.905  1.00  1.82           H  
ATOM   4526 2HB  GLU A 301     125.681  76.098 -26.120  1.00  1.82           H  
ATOM   4527 1HG  GLU A 301     124.578  77.557 -24.549  1.00  1.82           H  
ATOM   4528 2HG  GLU A 301     125.595  77.007 -23.229  1.00  1.82           H  
ATOM   4529  N   ALA A 302     126.088  72.741 -25.315  1.00  1.83           N  
ATOM   4530  CA  ALA A 302     126.333  71.539 -26.110  1.00  1.83           C  
ATOM   4531  C   ALA A 302     125.177  70.554 -25.976  1.00  1.83           C  
ATOM   4532  O   ALA A 302     124.747  69.936 -26.955  1.00  1.83           O  
ATOM   4533  CB  ALA A 302     127.623  70.874 -25.685  1.00  1.83           C  
ATOM   4534  H   ALA A 302     126.712  72.959 -24.550  1.00  1.83           H  
ATOM   4535  HA  ALA A 302     126.408  71.835 -27.157  1.00  1.83           H  
ATOM   4536 1HB  ALA A 302     127.801  69.995 -26.303  1.00  1.83           H  
ATOM   4537 2HB  ALA A 302     128.450  71.573 -25.802  1.00  1.83           H  
ATOM   4538 3HB  ALA A 302     127.547  70.571 -24.638  1.00  1.83           H  
ATOM   4539  N   ASP A 303     124.599  70.483 -24.777  1.00  1.83           N  
ATOM   4540  CA  ASP A 303     123.520  69.531 -24.553  1.00  1.83           C  
ATOM   4541  C   ASP A 303     122.236  70.128 -25.111  1.00  1.83           C  
ATOM   4542  O   ASP A 303     121.345  69.415 -25.572  1.00  1.83           O  
ATOM   4543  CB  ASP A 303     123.335  69.269 -23.074  1.00  1.83           C  
ATOM   4544  CG  ASP A 303     124.496  68.649 -22.416  1.00  1.83           C  
ATOM   4545  OD1 ASP A 303     124.965  67.631 -22.867  1.00  1.83           O  
ATOM   4546  OD2 ASP A 303     124.942  69.241 -21.433  1.00  1.83           O  
ATOM   4547  H   ASP A 303     124.993  71.016 -23.997  1.00  1.83           H  
ATOM   4548  HA  ASP A 303     123.745  68.599 -25.068  1.00  1.83           H  
ATOM   4549 1HB  ASP A 303     123.162  70.221 -22.597  1.00  1.83           H  
ATOM   4550 2HB  ASP A 303     122.460  68.635 -22.919  1.00  1.83           H  
ATOM   4551  N   THR A 304     122.141  71.448 -25.102  1.00  1.83           N  
ATOM   4552  CA  THR A 304     120.994  72.101 -25.687  1.00  1.83           C  
ATOM   4553  C   THR A 304     120.993  71.808 -27.183  1.00  1.83           C  
ATOM   4554  O   THR A 304     119.964  71.425 -27.735  1.00  1.83           O  
ATOM   4555  CB  THR A 304     121.034  73.612 -25.446  1.00  1.83           C  
ATOM   4556  OG1 THR A 304     121.012  73.851 -24.035  1.00  1.83           O  
ATOM   4557  CG2 THR A 304     119.851  74.315 -26.132  1.00  1.83           C  
ATOM   4558  H   THR A 304     122.870  72.007 -24.666  1.00  1.83           H  
ATOM   4559  HA  THR A 304     120.085  71.693 -25.247  1.00  1.83           H  
ATOM   4560  HB  THR A 304     121.950  74.014 -25.854  1.00  1.83           H  
ATOM   4561  HG1 THR A 304     121.787  73.399 -23.625  1.00  1.83           H  
ATOM   4562 1HG2 THR A 304     119.915  75.378 -25.954  1.00  1.83           H  
ATOM   4563 2HG2 THR A 304     119.894  74.128 -27.206  1.00  1.83           H  
ATOM   4564 3HG2 THR A 304     118.913  73.935 -25.737  1.00  1.83           H  
ATOM   4565  N   ASN A 305     122.165  71.920 -27.831  1.00  1.83           N  
ATOM   4566  CA  ASN A 305     122.278  71.681 -29.268  1.00  1.83           C  
ATOM   4567  C   ASN A 305     121.809  70.253 -29.584  1.00  1.83           C  
ATOM   4568  O   ASN A 305     121.093  70.019 -30.561  1.00  1.83           O  
ATOM   4569  CB  ASN A 305     123.726  71.829 -29.716  1.00  1.83           C  
ATOM   4570  CG  ASN A 305     124.275  73.237 -29.622  1.00  1.83           C  
ATOM   4571  OD1 ASN A 305     123.567  74.233 -29.502  1.00  1.83           O  
ATOM   4572  ND2 ASN A 305     125.581  73.331 -29.685  1.00  1.83           N  
ATOM   4573  H   ASN A 305     122.986  72.238 -27.312  1.00  1.83           H  
ATOM   4574  HA  ASN A 305     121.637  72.382 -29.804  1.00  1.83           H  
ATOM   4575 1HB  ASN A 305     124.355  71.177 -29.118  1.00  1.83           H  
ATOM   4576 2HB  ASN A 305     123.813  71.496 -30.749  1.00  1.83           H  
ATOM   4577 1HD2 ASN A 305     126.020  74.226 -29.629  1.00  1.83           H  
ATOM   4578 2HD2 ASN A 305     126.136  72.506 -29.783  1.00  1.83           H  
ATOM   4579  N   LEU A 306     122.195  69.312 -28.707  1.00  1.85           N  
ATOM   4580  CA  LEU A 306     121.827  67.896 -28.768  1.00  1.85           C  
ATOM   4581  C   LEU A 306     120.311  67.699 -28.684  1.00  1.85           C  
ATOM   4582  O   LEU A 306     119.712  67.118 -29.594  1.00  1.85           O  
ATOM   4583  CB  LEU A 306     122.622  67.186 -27.637  1.00  1.85           C  
ATOM   4584  CG  LEU A 306     122.501  65.699 -27.344  1.00  1.85           C  
ATOM   4585  CD1 LEU A 306     123.846  65.168 -26.834  1.00  1.85           C  
ATOM   4586  CD2 LEU A 306     121.498  65.522 -26.221  1.00  1.85           C  
ATOM   4587  H   LEU A 306     122.825  69.596 -27.954  1.00  1.85           H  
ATOM   4588  HA  LEU A 306     122.162  67.504 -29.724  1.00  1.85           H  
ATOM   4589 1HB  LEU A 306     123.684  67.387 -27.805  1.00  1.85           H  
ATOM   4590 2HB  LEU A 306     122.360  67.653 -26.730  1.00  1.85           H  
ATOM   4591  HG  LEU A 306     122.194  65.165 -28.210  1.00  1.85           H  
ATOM   4592 1HD1 LEU A 306     123.756  64.107 -26.595  1.00  1.85           H  
ATOM   4593 2HD1 LEU A 306     124.604  65.310 -27.593  1.00  1.85           H  
ATOM   4594 3HD1 LEU A 306     124.126  65.721 -25.939  1.00  1.85           H  
ATOM   4595 1HD2 LEU A 306     121.422  64.472 -25.965  1.00  1.85           H  
ATOM   4596 2HD2 LEU A 306     121.831  66.082 -25.343  1.00  1.85           H  
ATOM   4597 3HD2 LEU A 306     120.538  65.893 -26.536  1.00  1.85           H  
ATOM   4598  N   ILE A 307     119.668  68.266 -27.663  1.00  1.90           N  
ATOM   4599  CA  ILE A 307     118.222  68.111 -27.522  1.00  1.90           C  
ATOM   4600  C   ILE A 307     117.472  68.788 -28.663  1.00  1.90           C  
ATOM   4601  O   ILE A 307     116.510  68.235 -29.194  1.00  1.90           O  
ATOM   4602  CB  ILE A 307     117.730  68.676 -26.184  1.00  1.90           C  
ATOM   4603  CG1 ILE A 307     118.340  67.884 -25.036  1.00  1.90           C  
ATOM   4604  CG2 ILE A 307     116.181  68.606 -26.114  1.00  1.90           C  
ATOM   4605  CD1 ILE A 307     117.936  66.438 -25.025  1.00  1.90           C  
ATOM   4606  H   ILE A 307     120.203  68.771 -26.954  1.00  1.90           H  
ATOM   4607  HA  ILE A 307     117.991  67.050 -27.544  1.00  1.90           H  
ATOM   4608  HB  ILE A 307     118.061  69.714 -26.085  1.00  1.90           H  
ATOM   4609 1HG1 ILE A 307     119.421  67.926 -25.112  1.00  1.90           H  
ATOM   4610 2HG1 ILE A 307     118.053  68.356 -24.113  1.00  1.90           H  
ATOM   4611 1HG2 ILE A 307     115.838  69.012 -25.161  1.00  1.90           H  
ATOM   4612 2HG2 ILE A 307     115.758  69.191 -26.932  1.00  1.90           H  
ATOM   4613 3HG2 ILE A 307     115.857  67.567 -26.204  1.00  1.90           H  
ATOM   4614 1HD1 ILE A 307     118.399  65.945 -24.185  1.00  1.90           H  
ATOM   4615 2HD1 ILE A 307     116.859  66.369 -24.935  1.00  1.90           H  
ATOM   4616 3HD1 ILE A 307     118.248  65.967 -25.937  1.00  1.90           H  
ATOM   4617  N   VAL A 308     117.900  69.978 -29.059  1.00  1.97           N  
ATOM   4618  CA  VAL A 308     117.223  70.674 -30.140  1.00  1.97           C  
ATOM   4619  C   VAL A 308     117.305  69.853 -31.425  1.00  1.97           C  
ATOM   4620  O   VAL A 308     116.301  69.694 -32.134  1.00  1.97           O  
ATOM   4621  CB  VAL A 308     117.841  72.066 -30.332  1.00  1.97           C  
ATOM   4622  CG1 VAL A 308     117.322  72.707 -31.562  1.00  1.97           C  
ATOM   4623  CG2 VAL A 308     117.509  72.929 -29.145  1.00  1.97           C  
ATOM   4624  H   VAL A 308     118.702  70.412 -28.604  1.00  1.97           H  
ATOM   4625  HA  VAL A 308     116.175  70.797 -29.868  1.00  1.97           H  
ATOM   4626  HB  VAL A 308     118.926  71.962 -30.428  1.00  1.97           H  
ATOM   4627 1HG1 VAL A 308     117.783  73.683 -31.693  1.00  1.97           H  
ATOM   4628 2HG1 VAL A 308     117.585  72.064 -32.373  1.00  1.97           H  
ATOM   4629 3HG1 VAL A 308     116.240  72.819 -31.505  1.00  1.97           H  
ATOM   4630 1HG2 VAL A 308     117.969  73.900 -29.283  1.00  1.97           H  
ATOM   4631 2HG2 VAL A 308     116.430  73.034 -29.070  1.00  1.97           H  
ATOM   4632 3HG2 VAL A 308     117.884  72.478 -28.238  1.00  1.97           H  
ATOM   4633  N   ALA A 309     118.493  69.305 -31.716  1.00  2.07           N  
ATOM   4634  CA  ALA A 309     118.675  68.450 -32.877  1.00  2.07           C  
ATOM   4635  C   ALA A 309     117.784  67.220 -32.800  1.00  2.07           C  
ATOM   4636  O   ALA A 309     117.234  66.792 -33.814  1.00  2.07           O  
ATOM   4637  CB  ALA A 309     120.126  68.037 -32.993  1.00  2.07           C  
ATOM   4638  H   ALA A 309     119.302  69.483 -31.119  1.00  2.07           H  
ATOM   4639  HA  ALA A 309     118.388  69.005 -33.759  1.00  2.07           H  
ATOM   4640 1HB  ALA A 309     120.263  67.417 -33.875  1.00  2.07           H  
ATOM   4641 2HB  ALA A 309     120.741  68.928 -33.071  1.00  2.07           H  
ATOM   4642 3HB  ALA A 309     120.407  67.478 -32.103  1.00  2.07           H  
ATOM   4643  N   TYR A 310     117.612  66.653 -31.605  1.00  2.20           N  
ATOM   4644  CA  TYR A 310     116.757  65.483 -31.448  1.00  2.20           C  
ATOM   4645  C   TYR A 310     115.306  65.797 -31.750  1.00  2.20           C  
ATOM   4646  O   TYR A 310     114.605  65.016 -32.405  1.00  2.20           O  
ATOM   4647  CB  TYR A 310     116.825  64.953 -30.030  1.00  2.20           C  
ATOM   4648  CG  TYR A 310     118.083  64.335 -29.694  1.00  2.20           C  
ATOM   4649  CD1 TYR A 310     118.909  63.867 -30.680  1.00  2.20           C  
ATOM   4650  CD2 TYR A 310     118.409  64.192 -28.390  1.00  2.20           C  
ATOM   4651  CE1 TYR A 310     120.050  63.255 -30.329  1.00  2.20           C  
ATOM   4652  CE2 TYR A 310     119.527  63.571 -28.047  1.00  2.20           C  
ATOM   4653  CZ  TYR A 310     120.349  63.100 -28.998  1.00  2.20           C  
ATOM   4654  OH  TYR A 310     121.461  62.458 -28.637  1.00  2.20           O  
ATOM   4655  H   TYR A 310     118.114  67.018 -30.795  1.00  2.20           H  
ATOM   4656  HA  TYR A 310     117.089  64.713 -32.144  1.00  2.20           H  
ATOM   4657 1HB  TYR A 310     116.642  65.754 -29.323  1.00  2.20           H  
ATOM   4658 2HB  TYR A 310     116.044  64.216 -29.888  1.00  2.20           H  
ATOM   4659  HD1 TYR A 310     118.646  63.982 -31.733  1.00  2.20           H  
ATOM   4660  HD2 TYR A 310     117.739  64.568 -27.627  1.00  2.20           H  
ATOM   4661  HE1 TYR A 310     120.716  62.869 -31.093  1.00  2.20           H  
ATOM   4662  HE2 TYR A 310     119.767  63.435 -27.005  1.00  2.20           H  
ATOM   4663  HH  TYR A 310     121.289  62.000 -27.793  1.00  2.20           H  
ATOM   4664  N   VAL A 311     114.859  66.961 -31.292  1.00  2.34           N  
ATOM   4665  CA  VAL A 311     113.488  67.382 -31.501  1.00  2.34           C  
ATOM   4666  C   VAL A 311     113.222  67.611 -32.988  1.00  2.34           C  
ATOM   4667  O   VAL A 311     112.247  67.086 -33.540  1.00  2.34           O  
ATOM   4668  CB  VAL A 311     113.214  68.651 -30.664  1.00  2.34           C  
ATOM   4669  CG1 VAL A 311     111.900  69.222 -31.004  1.00  2.34           C  
ATOM   4670  CG2 VAL A 311     113.218  68.278 -29.149  1.00  2.34           C  
ATOM   4671  H   VAL A 311     115.490  67.554 -30.748  1.00  2.34           H  
ATOM   4672  HA  VAL A 311     112.827  66.592 -31.148  1.00  2.34           H  
ATOM   4673  HB  VAL A 311     113.987  69.392 -30.873  1.00  2.34           H  
ATOM   4674 1HG1 VAL A 311     111.711  70.110 -30.405  1.00  2.34           H  
ATOM   4675 2HG1 VAL A 311     111.863  69.483 -32.061  1.00  2.34           H  
ATOM   4676 3HG1 VAL A 311     111.182  68.470 -30.784  1.00  2.34           H  
ATOM   4677 1HG2 VAL A 311     113.038  69.163 -28.551  1.00  2.34           H  
ATOM   4678 2HG2 VAL A 311     112.439  67.546 -28.953  1.00  2.34           H  
ATOM   4679 3HG2 VAL A 311     114.173  67.856 -28.876  1.00  2.34           H  
ATOM   4680  N   ARG A 312     114.110  68.354 -33.659  1.00  2.48           N  
ATOM   4681  CA  ARG A 312     113.943  68.589 -35.092  1.00  2.48           C  
ATOM   4682  C   ARG A 312     114.062  67.292 -35.872  1.00  2.48           C  
ATOM   4683  O   ARG A 312     113.267  67.011 -36.768  1.00  2.48           O  
ATOM   4684  CB  ARG A 312     115.015  69.516 -35.622  1.00  2.48           C  
ATOM   4685  CG  ARG A 312     114.955  69.819 -37.166  1.00  2.48           C  
ATOM   4686  CD  ARG A 312     113.833  70.758 -37.556  1.00  2.48           C  
ATOM   4687  NE  ARG A 312     113.805  71.036 -39.022  1.00  2.48           N  
ATOM   4688  CZ  ARG A 312     114.446  72.046 -39.673  1.00  2.48           C  
ATOM   4689  NH1 ARG A 312     115.162  72.914 -39.021  1.00  2.48           N  
ATOM   4690  NH2 ARG A 312     114.343  72.170 -40.985  1.00  2.48           N  
ATOM   4691  H   ARG A 312     114.905  68.763 -33.163  1.00  2.48           H  
ATOM   4692  HA  ARG A 312     112.958  69.023 -35.263  1.00  2.48           H  
ATOM   4693 1HB  ARG A 312     114.983  70.461 -35.080  1.00  2.48           H  
ATOM   4694 2HB  ARG A 312     115.979  69.055 -35.415  1.00  2.48           H  
ATOM   4695 1HG  ARG A 312     115.899  70.220 -37.515  1.00  2.48           H  
ATOM   4696 2HG  ARG A 312     114.771  68.872 -37.680  1.00  2.48           H  
ATOM   4697 1HD  ARG A 312     112.875  70.316 -37.277  1.00  2.48           H  
ATOM   4698 2HD  ARG A 312     113.957  71.696 -37.035  1.00  2.48           H  
ATOM   4699  HE  ARG A 312     113.258  70.413 -39.590  1.00  2.48           H  
ATOM   4700 1HH1 ARG A 312     115.250  72.843 -38.024  1.00  2.48           H  
ATOM   4701 2HH1 ARG A 312     115.630  73.666 -39.512  1.00  2.48           H  
ATOM   4702 1HH2 ARG A 312     113.798  71.517 -41.528  1.00  2.48           H  
ATOM   4703 2HH2 ARG A 312     114.821  72.928 -41.455  1.00  2.48           H  
ATOM   4704  N   GLY A 313     115.048  66.476 -35.508  1.00  2.60           N  
ATOM   4705  CA  GLY A 313     115.322  65.225 -36.182  1.00  2.60           C  
ATOM   4706  C   GLY A 313     114.095  64.344 -36.204  1.00  2.60           C  
ATOM   4707  O   GLY A 313     113.653  63.899 -37.266  1.00  2.60           O  
ATOM   4708  H   GLY A 313     115.671  66.735 -34.749  1.00  2.60           H  
ATOM   4709 1HA  GLY A 313     115.661  65.423 -37.198  1.00  2.60           H  
ATOM   4710 2HA  GLY A 313     116.133  64.715 -35.661  1.00  2.60           H  
ATOM   4711  N   LEU A 314     113.530  64.073 -35.036  1.00  2.67           N  
ATOM   4712  CA  LEU A 314     112.352  63.230 -34.975  1.00  2.67           C  
ATOM   4713  C   LEU A 314     111.202  63.821 -35.785  1.00  2.67           C  
ATOM   4714  O   LEU A 314     110.590  63.128 -36.602  1.00  2.67           O  
ATOM   4715  CB  LEU A 314     111.916  63.017 -33.528  1.00  2.67           C  
ATOM   4716  CG  LEU A 314     110.777  61.988 -33.308  1.00  2.67           C  
ATOM   4717  CD1 LEU A 314     110.869  61.469 -31.897  1.00  2.67           C  
ATOM   4718  CD2 LEU A 314     109.438  62.641 -33.565  1.00  2.67           C  
ATOM   4719  H   LEU A 314     113.919  64.458 -34.173  1.00  2.67           H  
ATOM   4720  HA  LEU A 314     112.603  62.259 -35.401  1.00  2.67           H  
ATOM   4721 1HB  LEU A 314     112.781  62.690 -32.953  1.00  2.67           H  
ATOM   4722 2HB  LEU A 314     111.588  63.979 -33.123  1.00  2.67           H  
ATOM   4723  HG  LEU A 314     110.898  61.139 -33.986  1.00  2.67           H  
ATOM   4724 1HD1 LEU A 314     110.079  60.739 -31.719  1.00  2.67           H  
ATOM   4725 2HD1 LEU A 314     111.840  61.000 -31.741  1.00  2.67           H  
ATOM   4726 3HD1 LEU A 314     110.760  62.304 -31.225  1.00  2.67           H  
ATOM   4727 1HD2 LEU A 314     108.656  61.916 -33.384  1.00  2.67           H  
ATOM   4728 2HD2 LEU A 314     109.315  63.485 -32.904  1.00  2.67           H  
ATOM   4729 3HD2 LEU A 314     109.387  62.981 -34.593  1.00  2.67           H  
ATOM   4730  N   MET A 315     110.879  65.101 -35.568  1.00  2.70           N  
ATOM   4731  CA  MET A 315     109.730  65.657 -36.268  1.00  2.70           C  
ATOM   4732  C   MET A 315     109.889  65.585 -37.773  1.00  2.70           C  
ATOM   4733  O   MET A 315     108.979  65.145 -38.468  1.00  2.70           O  
ATOM   4734  CB  MET A 315     109.537  67.116 -35.900  1.00  2.70           C  
ATOM   4735  CG  MET A 315     109.091  67.380 -34.495  1.00  2.70           C  
ATOM   4736  SD  MET A 315     109.123  69.124 -34.150  1.00  2.70           S  
ATOM   4737  CE  MET A 315     107.718  69.813 -35.020  1.00  2.70           C  
ATOM   4738  H   MET A 315     111.409  65.686 -34.916  1.00  2.70           H  
ATOM   4739  HA  MET A 315     108.844  65.085 -35.996  1.00  2.70           H  
ATOM   4740 1HB  MET A 315     110.485  67.641 -36.048  1.00  2.70           H  
ATOM   4741 2HB  MET A 315     108.811  67.564 -36.579  1.00  2.70           H  
ATOM   4742 1HG  MET A 315     108.087  67.006 -34.332  1.00  2.70           H  
ATOM   4743 2HG  MET A 315     109.761  66.877 -33.802  1.00  2.70           H  
ATOM   4744 1HE  MET A 315     107.682  70.894 -34.854  1.00  2.70           H  
ATOM   4745 2HE  MET A 315     107.805  69.612 -36.086  1.00  2.70           H  
ATOM   4746 3HE  MET A 315     106.799  69.368 -34.638  1.00  2.70           H  
ATOM   4747  N   ILE A 316     111.058  65.939 -38.293  1.00  2.68           N  
ATOM   4748  CA  ILE A 316     111.219  65.944 -39.736  1.00  2.68           C  
ATOM   4749  C   ILE A 316     111.293  64.557 -40.314  1.00  2.68           C  
ATOM   4750  O   ILE A 316     110.674  64.283 -41.337  1.00  2.68           O  
ATOM   4751  CB  ILE A 316     112.461  66.718 -40.173  1.00  2.68           C  
ATOM   4752  CG1 ILE A 316     112.338  68.141 -39.765  1.00  2.68           C  
ATOM   4753  CG2 ILE A 316     112.641  66.627 -41.670  1.00  2.68           C  
ATOM   4754  CD1 ILE A 316     111.119  68.843 -40.332  1.00  2.68           C  
ATOM   4755  H   ILE A 316     111.823  66.250 -37.693  1.00  2.68           H  
ATOM   4756  HA  ILE A 316     110.352  66.437 -40.168  1.00  2.68           H  
ATOM   4757  HB  ILE A 316     113.336  66.300 -39.663  1.00  2.68           H  
ATOM   4758 1HG1 ILE A 316     112.293  68.195 -38.682  1.00  2.68           H  
ATOM   4759 2HG1 ILE A 316     113.229  68.647 -40.103  1.00  2.68           H  
ATOM   4760 1HG2 ILE A 316     113.532  67.176 -41.963  1.00  2.68           H  
ATOM   4761 2HG2 ILE A 316     112.742  65.584 -41.963  1.00  2.68           H  
ATOM   4762 3HG2 ILE A 316     111.778  67.062 -42.151  1.00  2.68           H  
ATOM   4763 1HD1 ILE A 316     111.108  69.877 -39.997  1.00  2.68           H  
ATOM   4764 2HD1 ILE A 316     111.155  68.814 -41.421  1.00  2.68           H  
ATOM   4765 3HD1 ILE A 316     110.215  68.340 -39.986  1.00  2.68           H  
ATOM   4766  N   ASN A 317     112.019  63.646 -39.686  1.00  2.61           N  
ATOM   4767  CA  ASN A 317     112.088  62.338 -40.298  1.00  2.61           C  
ATOM   4768  C   ASN A 317     110.727  61.649 -40.330  1.00  2.61           C  
ATOM   4769  O   ASN A 317     110.408  60.955 -41.308  1.00  2.61           O  
ATOM   4770  CB  ASN A 317     113.116  61.474 -39.595  1.00  2.61           C  
ATOM   4771  CG  ASN A 317     114.587  61.805 -39.967  1.00  2.61           C  
ATOM   4772  OD1 ASN A 317     115.173  61.287 -40.954  1.00  2.61           O  
ATOM   4773  ND2 ASN A 317     115.180  62.659 -39.194  1.00  2.61           N  
ATOM   4774  H   ASN A 317     112.522  63.844 -38.820  1.00  2.61           H  
ATOM   4775  HA  ASN A 317     112.402  62.483 -41.325  1.00  2.61           H  
ATOM   4776 1HB  ASN A 317     112.992  61.592 -38.516  1.00  2.61           H  
ATOM   4777 2HB  ASN A 317     112.901  60.433 -39.820  1.00  2.61           H  
ATOM   4778 1HD2 ASN A 317     116.126  62.926 -39.366  1.00  2.61           H  
ATOM   4779 2HD2 ASN A 317     114.669  63.063 -38.415  1.00  2.61           H  
ATOM   4780  N   THR A 318     109.882  61.881 -39.319  1.00  2.51           N  
ATOM   4781  CA  THR A 318     108.587  61.227 -39.339  1.00  2.51           C  
ATOM   4782  C   THR A 318     107.619  61.974 -40.267  1.00  2.51           C  
ATOM   4783  O   THR A 318     106.972  61.368 -41.124  1.00  2.51           O  
ATOM   4784  CB  THR A 318     107.984  61.096 -37.933  1.00  2.51           C  
ATOM   4785  OG1 THR A 318     108.882  60.370 -37.070  1.00  2.51           O  
ATOM   4786  CG2 THR A 318     106.716  60.302 -38.055  1.00  2.51           C  
ATOM   4787  H   THR A 318     110.155  62.451 -38.515  1.00  2.51           H  
ATOM   4788  HA  THR A 318     108.718  60.220 -39.730  1.00  2.51           H  
ATOM   4789  HB  THR A 318     107.777  62.080 -37.506  1.00  2.51           H  
ATOM   4790  HG1 THR A 318     109.523  59.835 -37.604  1.00  2.51           H  
ATOM   4791 1HG2 THR A 318     106.274  60.169 -37.094  1.00  2.51           H  
ATOM   4792 2HG2 THR A 318     106.027  60.820 -38.703  1.00  2.51           H  
ATOM   4793 3HG2 THR A 318     106.955  59.334 -38.480  1.00  2.51           H  
ATOM   4794  N   VAL A 319     107.575  63.305 -40.152  1.00  2.42           N  
ATOM   4795  CA  VAL A 319     106.680  64.135 -40.952  1.00  2.42           C  
ATOM   4796  C   VAL A 319     106.931  64.007 -42.442  1.00  2.42           C  
ATOM   4797  O   VAL A 319     105.996  63.999 -43.242  1.00  2.42           O  
ATOM   4798  CB  VAL A 319     106.776  65.626 -40.556  1.00  2.42           C  
ATOM   4799  CG1 VAL A 319     106.045  66.467 -41.571  1.00  2.42           C  
ATOM   4800  CG2 VAL A 319     106.116  65.852 -39.177  1.00  2.42           C  
ATOM   4801  H   VAL A 319     108.160  63.777 -39.466  1.00  2.42           H  
ATOM   4802  HA  VAL A 319     105.668  63.800 -40.754  1.00  2.42           H  
ATOM   4803  HB  VAL A 319     107.826  65.928 -40.539  1.00  2.42           H  
ATOM   4804 1HG1 VAL A 319     106.117  67.519 -41.290  1.00  2.42           H  
ATOM   4805 2HG1 VAL A 319     106.497  66.319 -42.555  1.00  2.42           H  
ATOM   4806 3HG1 VAL A 319     105.000  66.165 -41.598  1.00  2.42           H  
ATOM   4807 1HG2 VAL A 319     106.187  66.907 -38.908  1.00  2.42           H  
ATOM   4808 2HG2 VAL A 319     105.073  65.573 -39.229  1.00  2.42           H  
ATOM   4809 3HG2 VAL A 319     106.607  65.255 -38.419  1.00  2.42           H  
ATOM   4810  N   MET A 320     108.195  63.903 -42.832  1.00  2.35           N  
ATOM   4811  CA  MET A 320     108.527  63.819 -44.238  1.00  2.35           C  
ATOM   4812  C   MET A 320     108.388  62.411 -44.832  1.00  2.35           C  
ATOM   4813  O   MET A 320     108.844  62.149 -45.945  1.00  2.35           O  
ATOM   4814  CB  MET A 320     109.919  64.345 -44.443  1.00  2.35           C  
ATOM   4815  CG  MET A 320     110.060  65.775 -44.019  1.00  2.35           C  
ATOM   4816  SD  MET A 320     108.998  66.911 -44.882  1.00  2.35           S  
ATOM   4817  CE  MET A 320     109.267  68.346 -43.860  1.00  2.35           C  
ATOM   4818  H   MET A 320     108.957  63.921 -42.154  1.00  2.35           H  
ATOM   4819  HA  MET A 320     107.840  64.472 -44.772  1.00  2.35           H  
ATOM   4820 1HB  MET A 320     110.616  63.752 -43.856  1.00  2.35           H  
ATOM   4821 2HB  MET A 320     110.206  64.252 -45.484  1.00  2.35           H  
ATOM   4822 1HG  MET A 320     109.838  65.859 -42.967  1.00  2.35           H  
ATOM   4823 2HG  MET A 320     111.087  66.071 -44.182  1.00  2.35           H  
ATOM   4824 1HE  MET A 320     108.687  69.184 -44.248  1.00  2.35           H  
ATOM   4825 2HE  MET A 320     108.956  68.128 -42.834  1.00  2.35           H  
ATOM   4826 3HE  MET A 320     110.326  68.604 -43.873  1.00  2.35           H  
ATOM   4827  N   ASN A 321     107.795  61.486 -44.082  1.00  2.31           N  
ATOM   4828  CA  ASN A 321     107.519  60.153 -44.583  1.00  2.31           C  
ATOM   4829  C   ASN A 321     106.278  60.225 -45.479  1.00  2.31           C  
ATOM   4830  O   ASN A 321     105.189  60.524 -44.973  1.00  2.31           O  
ATOM   4831  CB  ASN A 321     107.273  59.185 -43.456  1.00  2.31           C  
ATOM   4832  CG  ASN A 321     107.047  57.744 -43.911  1.00  2.31           C  
ATOM   4833  OD1 ASN A 321     106.564  57.418 -45.016  1.00  2.31           O  
ATOM   4834  ND2 ASN A 321     107.360  56.856 -43.026  1.00  2.31           N  
ATOM   4835  H   ASN A 321     107.487  61.711 -43.134  1.00  2.31           H  
ATOM   4836  HA  ASN A 321     108.383  59.811 -45.130  1.00  2.31           H  
ATOM   4837 1HB  ASN A 321     108.125  59.207 -42.765  1.00  2.31           H  
ATOM   4838 2HB  ASN A 321     106.431  59.522 -42.921  1.00  2.31           H  
ATOM   4839 1HD2 ASN A 321     107.231  55.882 -43.216  1.00  2.31           H  
ATOM   4840 2HD2 ASN A 321     107.703  57.150 -42.132  1.00  2.31           H  
ATOM   4841  N   PRO A 322     106.371  59.926 -46.793  1.00  2.32           N  
ATOM   4842  CA  PRO A 322     105.289  60.013 -47.756  1.00  2.32           C  
ATOM   4843  C   PRO A 322     104.004  59.360 -47.260  1.00  2.32           C  
ATOM   4844  O   PRO A 322     102.910  59.799 -47.629  1.00  2.32           O  
ATOM   4845  CB  PRO A 322     105.851  59.214 -48.940  1.00  2.32           C  
ATOM   4846  CG  PRO A 322     107.336  59.400 -48.859  1.00  2.32           C  
ATOM   4847  CD  PRO A 322     107.646  59.420 -47.383  1.00  2.32           C  
ATOM   4848  HA  PRO A 322     105.119  61.056 -48.020  1.00  2.32           H  
ATOM   4849 1HB  PRO A 322     105.546  58.159 -48.867  1.00  2.32           H  
ATOM   4850 2HB  PRO A 322     105.431  59.603 -49.880  1.00  2.32           H  
ATOM   4851 1HG  PRO A 322     107.837  58.564 -49.365  1.00  2.32           H  
ATOM   4852 2HG  PRO A 322     107.644  60.296 -49.386  1.00  2.32           H  
ATOM   4853 1HD  PRO A 322     107.875  58.410 -47.024  1.00  2.32           H  
ATOM   4854 2HD  PRO A 322     108.472  60.120 -47.241  1.00  2.32           H  
ATOM   4855  N   ALA A 323     104.125  58.318 -46.434  1.00  2.38           N  
ATOM   4856  CA  ALA A 323     102.976  57.593 -45.909  1.00  2.38           C  
ATOM   4857  C   ALA A 323     102.041  58.461 -45.071  1.00  2.38           C  
ATOM   4858  O   ALA A 323     100.812  58.328 -45.138  1.00  2.38           O  
ATOM   4859  CB  ALA A 323     103.473  56.453 -45.044  1.00  2.38           C  
ATOM   4860  H   ALA A 323     105.049  58.014 -46.128  1.00  2.38           H  
ATOM   4861  HA  ALA A 323     102.411  57.200 -46.754  1.00  2.38           H  
ATOM   4862 1HB  ALA A 323     102.642  55.889 -44.672  1.00  2.38           H  
ATOM   4863 2HB  ALA A 323     104.118  55.804 -45.630  1.00  2.38           H  
ATOM   4864 3HB  ALA A 323     104.035  56.856 -44.209  1.00  2.38           H  
ATOM   4865  N   TYR A 324     102.607  59.382 -44.301  1.00  2.50           N  
ATOM   4866  CA  TYR A 324     101.766  60.117 -43.373  1.00  2.50           C  
ATOM   4867  C   TYR A 324     101.545  61.465 -43.965  1.00  2.50           C  
ATOM   4868  O   TYR A 324     100.565  62.148 -43.664  1.00  2.50           O  
ATOM   4869  CB  TYR A 324     102.435  60.203 -42.028  1.00  2.50           C  
ATOM   4870  CG  TYR A 324     102.892  58.883 -41.659  1.00  2.50           C  
ATOM   4871  CD1 TYR A 324     104.202  58.748 -41.493  1.00  2.50           C  
ATOM   4872  CD2 TYR A 324     102.054  57.787 -41.602  1.00  2.50           C  
ATOM   4873  CE1 TYR A 324     104.744  57.553 -41.260  1.00  2.50           C  
ATOM   4874  CE2 TYR A 324     102.598  56.552 -41.353  1.00  2.50           C  
ATOM   4875  CZ  TYR A 324     103.972  56.438 -41.191  1.00  2.50           C  
ATOM   4876  OH  TYR A 324     104.610  55.230 -40.944  1.00  2.50           O  
ATOM   4877  H   TYR A 324     103.613  59.548 -44.336  1.00  2.50           H  
ATOM   4878  HA  TYR A 324     100.806  59.617 -43.269  1.00  2.50           H  
ATOM   4879 1HB  TYR A 324     103.297  60.876 -42.075  1.00  2.50           H  
ATOM   4880 2HB  TYR A 324     101.741  60.565 -41.278  1.00  2.50           H  
ATOM   4881  HD1 TYR A 324     104.828  59.635 -41.549  1.00  2.50           H  
ATOM   4882  HD2 TYR A 324     100.985  57.898 -41.762  1.00  2.50           H  
ATOM   4883  HE1 TYR A 324     105.808  57.481 -41.117  1.00  2.50           H  
ATOM   4884  HE2 TYR A 324     101.954  55.690 -41.302  1.00  2.50           H  
ATOM   4885  HH  TYR A 324     103.959  54.530 -40.890  1.00  2.50           H  
ATOM   4886  N   ASN A 325     102.448  61.831 -44.861  1.00  2.69           N  
ATOM   4887  CA  ASN A 325     102.329  63.077 -45.560  1.00  2.69           C  
ATOM   4888  C   ASN A 325     101.101  62.987 -46.443  1.00  2.69           C  
ATOM   4889  O   ASN A 325     100.307  63.924 -46.504  1.00  2.69           O  
ATOM   4890  CB  ASN A 325     103.551  63.320 -46.367  1.00  2.69           C  
ATOM   4891  CG  ASN A 325     103.581  64.635 -46.926  1.00  2.69           C  
ATOM   4892  OD1 ASN A 325     103.584  65.612 -46.168  1.00  2.69           O  
ATOM   4893  ND2 ASN A 325     103.656  64.715 -48.237  1.00  2.69           N  
ATOM   4894  H   ASN A 325     103.258  61.240 -45.041  1.00  2.69           H  
ATOM   4895  HA  ASN A 325     102.185  63.887 -44.845  1.00  2.69           H  
ATOM   4896 1HB  ASN A 325     104.437  63.165 -45.742  1.00  2.69           H  
ATOM   4897 2HB  ASN A 325     103.592  62.601 -47.175  1.00  2.69           H  
ATOM   4898 1HD2 ASN A 325     103.761  65.624 -48.692  1.00  2.69           H  
ATOM   4899 2HD2 ASN A 325     103.663  63.883 -48.788  1.00  2.69           H  
ATOM   4900  N   THR A 326     100.911  61.819 -47.075  1.00  2.97           N  
ATOM   4901  CA  THR A 326      99.743  61.581 -47.893  1.00  2.97           C  
ATOM   4902  C   THR A 326      98.500  61.691 -47.039  1.00  2.97           C  
ATOM   4903  O   THR A 326      97.561  62.392 -47.405  1.00  2.97           O  
ATOM   4904  CB  THR A 326      99.775  60.190 -48.541  1.00  2.97           C  
ATOM   4905  OG1 THR A 326     100.906  60.083 -49.414  1.00  2.97           O  
ATOM   4906  CG2 THR A 326      98.498  59.957 -49.312  1.00  2.97           C  
ATOM   4907  H   THR A 326     101.613  61.082 -47.016  1.00  2.97           H  
ATOM   4908  HA  THR A 326      99.697  62.341 -48.675  1.00  2.97           H  
ATOM   4909  HB  THR A 326      99.867  59.431 -47.759  1.00  2.97           H  
ATOM   4910  HG1 THR A 326     101.721  60.058 -48.867  1.00  2.97           H  
ATOM   4911 1HG2 THR A 326      98.519  58.966 -49.761  1.00  2.97           H  
ATOM   4912 2HG2 THR A 326      97.658  60.029 -48.627  1.00  2.97           H  
ATOM   4913 3HG2 THR A 326      98.400  60.708 -50.093  1.00  2.97           H  
ATOM   4914  N   LYS A 327      98.502  61.056 -45.861  1.00  3.34           N  
ATOM   4915  CA  LYS A 327      97.307  61.143 -45.041  1.00  3.34           C  
ATOM   4916  C   LYS A 327      97.022  62.598 -44.670  1.00  3.34           C  
ATOM   4917  O   LYS A 327      95.898  63.069 -44.803  1.00  3.34           O  
ATOM   4918  CB  LYS A 327      97.507  60.341 -43.754  1.00  3.34           C  
ATOM   4919  CG  LYS A 327      97.547  58.841 -43.932  1.00  3.34           C  
ATOM   4920  CD  LYS A 327      97.790  58.135 -42.598  1.00  3.34           C  
ATOM   4921  CE  LYS A 327      97.962  56.641 -42.796  1.00  3.34           C  
ATOM   4922  NZ  LYS A 327      96.723  56.011 -43.340  1.00  3.34           N  
ATOM   4923  H   LYS A 327      99.290  60.466 -45.576  1.00  3.34           H  
ATOM   4924  HA  LYS A 327      96.458  60.750 -45.603  1.00  3.34           H  
ATOM   4925 1HB  LYS A 327      98.438  60.645 -43.283  1.00  3.34           H  
ATOM   4926 2HB  LYS A 327      96.709  60.572 -43.060  1.00  3.34           H  
ATOM   4927 1HG  LYS A 327      96.600  58.501 -44.352  1.00  3.34           H  
ATOM   4928 2HG  LYS A 327      98.344  58.583 -44.627  1.00  3.34           H  
ATOM   4929 1HD  LYS A 327      98.691  58.538 -42.134  1.00  3.34           H  
ATOM   4930 2HD  LYS A 327      96.948  58.311 -41.929  1.00  3.34           H  
ATOM   4931 1HE  LYS A 327      98.786  56.470 -43.493  1.00  3.34           H  
ATOM   4932 2HE  LYS A 327      98.209  56.177 -41.839  1.00  3.34           H  
ATOM   4933 1HZ  LYS A 327      96.871  55.020 -43.464  1.00  3.34           H  
ATOM   4934 2HZ  LYS A 327      95.955  56.158 -42.698  1.00  3.34           H  
ATOM   4935 3HZ  LYS A 327      96.503  56.434 -44.233  1.00  3.34           H  
ATOM   4936  N   PHE A 328      98.063  63.345 -44.305  1.00  3.83           N  
ATOM   4937  CA  PHE A 328      97.912  64.748 -43.930  1.00  3.83           C  
ATOM   4938  C   PHE A 328      97.301  65.533 -45.095  1.00  3.83           C  
ATOM   4939  O   PHE A 328      96.298  66.238 -44.932  1.00  3.83           O  
ATOM   4940  CB  PHE A 328      99.283  65.312 -43.520  1.00  3.83           C  
ATOM   4941  CG  PHE A 328      99.325  66.743 -43.042  1.00  3.83           C  
ATOM   4942  CD1 PHE A 328      98.941  67.059 -41.743  1.00  3.83           C  
ATOM   4943  CD2 PHE A 328      99.780  67.756 -43.859  1.00  3.83           C  
ATOM   4944  CE1 PHE A 328      99.013  68.361 -41.283  1.00  3.83           C  
ATOM   4945  CE2 PHE A 328      99.855  69.060 -43.404  1.00  3.83           C  
ATOM   4946  CZ  PHE A 328      99.474  69.360 -42.114  1.00  3.83           C  
ATOM   4947  H   PHE A 328      98.986  62.919 -44.236  1.00  3.83           H  
ATOM   4948  HA  PHE A 328      97.237  64.812 -43.077  1.00  3.83           H  
ATOM   4949 1HB  PHE A 328      99.701  64.680 -42.737  1.00  3.83           H  
ATOM   4950 2HB  PHE A 328      99.958  65.235 -44.368  1.00  3.83           H  
ATOM   4951  HD1 PHE A 328      98.589  66.264 -41.085  1.00  3.83           H  
ATOM   4952  HD2 PHE A 328     100.084  67.511 -44.867  1.00  3.83           H  
ATOM   4953  HE1 PHE A 328      98.714  68.598 -40.263  1.00  3.83           H  
ATOM   4954  HE2 PHE A 328     100.219  69.850 -44.058  1.00  3.83           H  
ATOM   4955  HZ  PHE A 328      99.535  70.385 -41.752  1.00  3.83           H  
ATOM   4956  N   ALA A 329      97.869  65.348 -46.287  1.00  4.40           N  
ATOM   4957  CA  ALA A 329      97.425  66.021 -47.499  1.00  4.40           C  
ATOM   4958  C   ALA A 329      95.956  65.729 -47.803  1.00  4.40           C  
ATOM   4959  O   ALA A 329      95.242  66.584 -48.328  1.00  4.40           O  
ATOM   4960  CB  ALA A 329      98.280  65.579 -48.674  1.00  4.40           C  
ATOM   4961  H   ALA A 329      98.676  64.731 -46.353  1.00  4.40           H  
ATOM   4962  HA  ALA A 329      97.540  67.095 -47.348  1.00  4.40           H  
ATOM   4963 1HB  ALA A 329      97.967  66.105 -49.571  1.00  4.40           H  
ATOM   4964 2HB  ALA A 329      99.323  65.793 -48.473  1.00  4.40           H  
ATOM   4965 3HB  ALA A 329      98.159  64.509 -48.819  1.00  4.40           H  
ATOM   4966  N   GLN A 330      95.496  64.526 -47.454  1.00  4.98           N  
ATOM   4967  CA  GLN A 330      94.118  64.118 -47.693  1.00  4.98           C  
ATOM   4968  C   GLN A 330      93.131  64.675 -46.659  1.00  4.98           C  
ATOM   4969  O   GLN A 330      91.917  64.532 -46.833  1.00  4.98           O  
ATOM   4970  CB  GLN A 330      94.031  62.589 -47.727  1.00  4.98           C  
ATOM   4971  CG  GLN A 330      94.750  61.956 -48.920  1.00  4.98           C  
ATOM   4972  CD  GLN A 330      94.798  60.436 -48.856  1.00  4.98           C  
ATOM   4973  OE1 GLN A 330      94.663  59.815 -47.794  1.00  4.98           O  
ATOM   4974  NE2 GLN A 330      95.001  59.819 -50.015  1.00  4.98           N  
ATOM   4975  H   GLN A 330      96.143  63.849 -47.045  1.00  4.98           H  
ATOM   4976  HA  GLN A 330      93.823  64.497 -48.669  1.00  4.98           H  
ATOM   4977 1HB  GLN A 330      94.482  62.190 -46.818  1.00  4.98           H  
ATOM   4978 2HB  GLN A 330      92.989  62.280 -47.739  1.00  4.98           H  
ATOM   4979 1HG  GLN A 330      94.209  62.232 -49.820  1.00  4.98           H  
ATOM   4980 2HG  GLN A 330      95.759  62.335 -48.978  1.00  4.98           H  
ATOM   4981 1HE2 GLN A 330      95.047  58.821 -50.050  1.00  4.98           H  
ATOM   4982 2HE2 GLN A 330      95.109  60.355 -50.852  1.00  4.98           H  
ATOM   4983  N   TYR A 331      93.632  65.306 -45.591  1.00  5.48           N  
ATOM   4984  CA  TYR A 331      92.753  65.867 -44.575  1.00  5.48           C  
ATOM   4985  C   TYR A 331      92.790  67.398 -44.521  1.00  5.48           C  
ATOM   4986  O   TYR A 331      91.845  68.012 -44.021  1.00  5.48           O  
ATOM   4987  CB  TYR A 331      93.061  65.314 -43.175  1.00  5.48           C  
ATOM   4988  CG  TYR A 331      92.875  63.805 -43.015  1.00  5.48           C  
ATOM   4989  CD1 TYR A 331      93.940  62.999 -42.647  1.00  5.48           C  
ATOM   4990  CD2 TYR A 331      91.636  63.232 -43.260  1.00  5.48           C  
ATOM   4991  CE1 TYR A 331      93.769  61.634 -42.514  1.00  5.48           C  
ATOM   4992  CE2 TYR A 331      91.463  61.868 -43.132  1.00  5.48           C  
ATOM   4993  CZ  TYR A 331      92.525  61.069 -42.759  1.00  5.48           C  
ATOM   4994  OH  TYR A 331      92.353  59.707 -42.629  1.00  5.48           O  
ATOM   4995  H   TYR A 331      94.637  65.414 -45.481  1.00  5.48           H  
ATOM   4996  HA  TYR A 331      91.731  65.584 -44.819  1.00  5.48           H  
ATOM   4997 1HB  TYR A 331      94.099  65.552 -42.925  1.00  5.48           H  
ATOM   4998 2HB  TYR A 331      92.428  65.813 -42.446  1.00  5.48           H  
ATOM   4999  HD1 TYR A 331      94.918  63.444 -42.459  1.00  5.48           H  
ATOM   5000  HD2 TYR A 331      90.796  63.861 -43.557  1.00  5.48           H  
ATOM   5001  HE1 TYR A 331      94.605  61.007 -42.222  1.00  5.48           H  
ATOM   5002  HE2 TYR A 331      90.487  61.422 -43.327  1.00  5.48           H  
ATOM   5003  HH  TYR A 331      91.440  59.481 -42.826  1.00  5.48           H  
ATOM   5004  N   THR A 332      93.852  68.027 -45.043  1.00  5.73           N  
ATOM   5005  CA  THR A 332      93.963  69.484 -44.913  1.00  5.73           C  
ATOM   5006  C   THR A 332      94.598  70.210 -46.099  1.00  5.73           C  
ATOM   5007  O   THR A 332      95.403  69.664 -46.855  1.00  5.73           O  
ATOM   5008  CB  THR A 332      94.775  69.856 -43.660  1.00  5.73           C  
ATOM   5009  OG1 THR A 332      94.711  71.276 -43.455  1.00  5.73           O  
ATOM   5010  CG2 THR A 332      96.221  69.459 -43.833  1.00  5.73           C  
ATOM   5011  H   THR A 332      94.616  67.481 -45.440  1.00  5.73           H  
ATOM   5012  HA  THR A 332      92.957  69.884 -44.794  1.00  5.73           H  
ATOM   5013  HB  THR A 332      94.358  69.348 -42.790  1.00  5.73           H  
ATOM   5014  HG1 THR A 332      95.219  71.718 -44.144  1.00  5.73           H  
ATOM   5015 1HG2 THR A 332      96.768  69.737 -42.945  1.00  5.73           H  
ATOM   5016 2HG2 THR A 332      96.290  68.400 -43.976  1.00  5.73           H  
ATOM   5017 3HG2 THR A 332      96.644  69.967 -44.694  1.00  5.73           H  
ATOM   5018  N   GLY A 333      94.279  71.501 -46.221  1.00  5.68           N  
ATOM   5019  CA  GLY A 333      94.848  72.372 -47.260  1.00  5.68           C  
ATOM   5020  C   GLY A 333      96.310  72.680 -46.954  1.00  5.68           C  
ATOM   5021  O   GLY A 333      96.663  73.791 -46.560  1.00  5.68           O  
ATOM   5022  H   GLY A 333      93.613  71.890 -45.567  1.00  5.68           H  
ATOM   5023 1HA  GLY A 333      94.773  71.879 -48.231  1.00  5.68           H  
ATOM   5024 2HA  GLY A 333      94.277  73.296 -47.321  1.00  5.68           H  
ATOM   5025  N   CYS A 334      97.140  71.666 -47.133  1.00  5.35           N  
ATOM   5026  CA  CYS A 334      98.550  71.615 -46.807  1.00  5.35           C  
ATOM   5027  C   CYS A 334      99.378  72.780 -47.406  1.00  5.35           C  
ATOM   5028  O   CYS A 334     100.044  73.484 -46.656  1.00  5.35           O  
ATOM   5029  CB  CYS A 334      99.103  70.249 -47.216  1.00  5.35           C  
ATOM   5030  SG  CYS A 334     100.833  69.948 -46.911  1.00  5.35           S  
ATOM   5031  H   CYS A 334      96.691  70.807 -47.464  1.00  5.35           H  
ATOM   5032  HA  CYS A 334      98.641  71.687 -45.716  1.00  5.35           H  
ATOM   5033 1HB  CYS A 334      98.543  69.488 -46.667  1.00  5.35           H  
ATOM   5034 2HB  CYS A 334      98.913  70.060 -48.259  1.00  5.35           H  
ATOM   5035  N   SER A 335      99.355  73.061 -48.741  1.00  4.87           N  
ATOM   5036  CA  SER A 335      98.788  72.296 -49.850  1.00  4.87           C  
ATOM   5037  C   SER A 335      99.973  71.581 -50.471  1.00  4.87           C  
ATOM   5038  O   SER A 335     101.111  71.979 -50.234  1.00  4.87           O  
ATOM   5039  CB  SER A 335      98.149  73.205 -50.888  1.00  4.87           C  
ATOM   5040  OG  SER A 335      99.115  73.994 -51.553  1.00  4.87           O  
ATOM   5041  H   SER A 335      99.853  73.897 -49.011  1.00  4.87           H  
ATOM   5042  HA  SER A 335      98.055  71.575 -49.519  1.00  4.87           H  
ATOM   5043 1HB  SER A 335      97.607  72.603 -51.619  1.00  4.87           H  
ATOM   5044 2HB  SER A 335      97.428  73.855 -50.393  1.00  4.87           H  
ATOM   5045  HG  SER A 335      99.448  73.448 -52.323  1.00  4.87           H  
ATOM   5046  N   ASP A 336      99.732  70.522 -51.229  1.00  4.40           N  
ATOM   5047  CA  ASP A 336     100.731  69.785 -52.038  1.00  4.40           C  
ATOM   5048  C   ASP A 336     101.898  69.083 -51.281  1.00  4.40           C  
ATOM   5049  O   ASP A 336     102.394  68.057 -51.743  1.00  4.40           O  
ATOM   5050  CB  ASP A 336     101.305  70.771 -53.055  1.00  4.40           C  
ATOM   5051  CG  ASP A 336     100.195  71.342 -53.945  1.00  4.40           C  
ATOM   5052  OD1 ASP A 336      99.556  70.581 -54.632  1.00  4.40           O  
ATOM   5053  OD2 ASP A 336      99.930  72.531 -53.850  1.00  4.40           O  
ATOM   5054  H   ASP A 336      98.771  70.224 -51.313  1.00  4.40           H  
ATOM   5055  HA  ASP A 336     100.192  69.009 -52.581  1.00  4.40           H  
ATOM   5056 1HB  ASP A 336     101.837  71.582 -52.559  1.00  4.40           H  
ATOM   5057 2HB  ASP A 336     102.027  70.251 -53.685  1.00  4.40           H  
ATOM   5058  N   CYS A 337     102.220  69.554 -50.082  1.00  4.05           N  
ATOM   5059  CA  CYS A 337     103.135  68.937 -49.126  1.00  4.05           C  
ATOM   5060  C   CYS A 337     104.524  68.493 -49.611  1.00  4.05           C  
ATOM   5061  O   CYS A 337     104.839  67.300 -49.539  1.00  4.05           O  
ATOM   5062  CB  CYS A 337     102.483  67.740 -48.482  1.00  4.05           C  
ATOM   5063  SG  CYS A 337     100.940  68.007 -47.526  1.00  4.05           S  
ATOM   5064  H   CYS A 337     101.812  70.434 -49.825  1.00  4.05           H  
ATOM   5065  HA  CYS A 337     103.312  69.675 -48.345  1.00  4.05           H  
ATOM   5066 1HB  CYS A 337     102.278  66.986 -49.241  1.00  4.05           H  
ATOM   5067 2HB  CYS A 337     103.202  67.342 -47.806  1.00  4.05           H  
ATOM   5068  N   THR A 338     105.354  69.427 -50.102  1.00  3.81           N  
ATOM   5069  CA  THR A 338     106.708  69.082 -50.567  1.00  3.81           C  
ATOM   5070  C   THR A 338     107.469  68.360 -49.448  1.00  3.81           C  
ATOM   5071  O   THR A 338     107.466  68.808 -48.303  1.00  3.81           O  
ATOM   5072  CB  THR A 338     107.489  70.337 -51.003  1.00  3.81           C  
ATOM   5073  OG1 THR A 338     106.779  71.002 -52.064  1.00  3.81           O  
ATOM   5074  CG2 THR A 338     108.892  69.958 -51.483  1.00  3.81           C  
ATOM   5075  H   THR A 338     105.037  70.385 -50.149  1.00  3.81           H  
ATOM   5076  HA  THR A 338     106.626  68.406 -51.417  1.00  3.81           H  
ATOM   5077  HB  THR A 338     107.577  71.016 -50.155  1.00  3.81           H  
ATOM   5078  HG1 THR A 338     107.260  71.794 -52.322  1.00  3.81           H  
ATOM   5079 1HG2 THR A 338     109.425  70.859 -51.783  1.00  3.81           H  
ATOM   5080 2HG2 THR A 338     109.438  69.471 -50.680  1.00  3.81           H  
ATOM   5081 3HG2 THR A 338     108.817  69.282 -52.333  1.00  3.81           H  
ATOM   5082  N   LEU A 339     108.095  67.229 -49.788  1.00  3.62           N  
ATOM   5083  CA  LEU A 339     108.748  66.384 -48.793  1.00  3.62           C  
ATOM   5084  C   LEU A 339     110.185  66.443 -48.327  1.00  3.62           C  
ATOM   5085  O   LEU A 339     110.495  65.612 -47.495  1.00  3.62           O  
ATOM   5086  CB  LEU A 339     108.533  64.927 -49.143  1.00  3.62           C  
ATOM   5087  CG  LEU A 339     107.174  64.481 -48.937  1.00  3.62           C  
ATOM   5088  CD1 LEU A 339     107.009  63.072 -49.364  1.00  3.62           C  
ATOM   5089  CD2 LEU A 339     106.978  64.593 -47.493  1.00  3.62           C  
ATOM   5090  H   LEU A 339     108.074  66.934 -50.752  1.00  3.62           H  
ATOM   5091  HA  LEU A 339     108.167  66.549 -47.889  1.00  3.62           H  
ATOM   5092 1HB  LEU A 339     108.799  64.766 -50.184  1.00  3.62           H  
ATOM   5093 2HB  LEU A 339     109.188  64.316 -48.515  1.00  3.62           H  
ATOM   5094  HG  LEU A 339     106.458  65.103 -49.483  1.00  3.62           H  
ATOM   5095 1HD1 LEU A 339     105.998  62.763 -49.151  1.00  3.62           H  
ATOM   5096 2HD1 LEU A 339     107.200  62.974 -50.428  1.00  3.62           H  
ATOM   5097 3HD1 LEU A 339     107.712  62.463 -48.801  1.00  3.62           H  
ATOM   5098 1HD2 LEU A 339     106.059  64.257 -47.217  1.00  3.62           H  
ATOM   5099 2HD2 LEU A 339     107.717  63.989 -47.035  1.00  3.62           H  
ATOM   5100 3HD2 LEU A 339     107.102  65.626 -47.173  1.00  3.62           H  
ATOM   5101  N   ALA A 340     111.081  67.315 -48.779  1.00  3.41           N  
ATOM   5102  CA  ALA A 340     112.417  67.215 -48.150  1.00  3.41           C  
ATOM   5103  C   ALA A 340     112.930  65.744 -48.170  1.00  3.41           C  
ATOM   5104  O   ALA A 340     112.992  65.126 -47.111  1.00  3.41           O  
ATOM   5105  CB  ALA A 340     112.385  67.731 -46.716  1.00  3.41           C  
ATOM   5106  H   ALA A 340     110.855  68.011 -49.472  1.00  3.41           H  
ATOM   5107  HA  ALA A 340     113.101  67.853 -48.701  1.00  3.41           H  
ATOM   5108 1HB  ALA A 340     113.388  67.675 -46.294  1.00  3.41           H  
ATOM   5109 2HB  ALA A 340     112.046  68.764 -46.710  1.00  3.41           H  
ATOM   5110 3HB  ALA A 340     111.725  67.142 -46.117  1.00  3.41           H  
ATOM   5111  N   PRO A 341     113.418  65.232 -49.326  1.00  3.15           N  
ATOM   5112  CA  PRO A 341     113.623  63.820 -49.716  1.00  3.15           C  
ATOM   5113  C   PRO A 341     114.054  62.856 -48.579  1.00  3.15           C  
ATOM   5114  O   PRO A 341     114.751  63.259 -47.653  1.00  3.15           O  
ATOM   5115  CB  PRO A 341     114.718  63.973 -50.796  1.00  3.15           C  
ATOM   5116  CG  PRO A 341     114.492  65.342 -51.386  1.00  3.15           C  
ATOM   5117  CD  PRO A 341     113.993  66.198 -50.277  1.00  3.15           C  
ATOM   5118  HA  PRO A 341     112.680  63.478 -50.163  1.00  3.15           H  
ATOM   5119 1HB  PRO A 341     115.712  63.851 -50.339  1.00  3.15           H  
ATOM   5120 2HB  PRO A 341     114.630  63.217 -51.578  1.00  3.15           H  
ATOM   5121 1HG  PRO A 341     115.433  65.723 -51.811  1.00  3.15           H  
ATOM   5122 2HG  PRO A 341     113.776  65.283 -52.222  1.00  3.15           H  
ATOM   5123 1HD  PRO A 341     114.827  66.748 -49.817  1.00  3.15           H  
ATOM   5124 2HD  PRO A 341     113.215  66.857 -50.684  1.00  3.15           H  
ATOM   5125  N   PRO A 342     113.802  61.527 -48.776  1.00  2.84           N  
ATOM   5126  CA  PRO A 342     113.584  60.437 -47.803  1.00  2.84           C  
ATOM   5127  C   PRO A 342     114.387  60.401 -46.511  1.00  2.84           C  
ATOM   5128  O   PRO A 342     115.548  60.810 -46.417  1.00  2.84           O  
ATOM   5129  CB  PRO A 342     113.903  59.196 -48.646  1.00  2.84           C  
ATOM   5130  CG  PRO A 342     113.558  59.584 -50.050  1.00  2.84           C  
ATOM   5131  CD  PRO A 342     113.931  61.017 -50.169  1.00  2.84           C  
ATOM   5132  HA  PRO A 342     112.513  60.428 -47.547  1.00  2.84           H  
ATOM   5133 1HB  PRO A 342     114.960  58.928 -48.526  1.00  2.84           H  
ATOM   5134 2HB  PRO A 342     113.316  58.336 -48.283  1.00  2.84           H  
ATOM   5135 1HG  PRO A 342     114.101  58.944 -50.763  1.00  2.84           H  
ATOM   5136 2HG  PRO A 342     112.485  59.412 -50.231  1.00  2.84           H  
ATOM   5137 1HD  PRO A 342     114.973  61.104 -50.507  1.00  2.84           H  
ATOM   5138 2HD  PRO A 342     113.222  61.484 -50.854  1.00  2.84           H  
ATOM   5139  N   SER A 343     113.676  59.894 -45.498  1.00  2.50           N  
ATOM   5140  CA  SER A 343     114.042  59.885 -44.086  1.00  2.50           C  
ATOM   5141  C   SER A 343     114.213  58.517 -43.471  1.00  2.50           C  
ATOM   5142  O   SER A 343     113.793  57.512 -44.056  1.00  2.50           O  
ATOM   5143  CB  SER A 343     112.945  60.556 -43.319  1.00  2.50           C  
ATOM   5144  OG  SER A 343     111.744  59.801 -43.360  1.00  2.50           O  
ATOM   5145  H   SER A 343     112.790  59.459 -45.738  1.00  2.50           H  
ATOM   5146  HA  SER A 343     114.976  60.440 -43.969  1.00  2.50           H  
ATOM   5147 1HB  SER A 343     113.250  60.644 -42.320  1.00  2.50           H  
ATOM   5148 2HB  SER A 343     112.767  61.557 -43.707  1.00  2.50           H  
ATOM   5149  HG  SER A 343     111.150  60.239 -42.693  1.00  2.50           H  
ATOM   5150  N   VAL A 344     114.720  58.491 -42.228  1.00  2.20           N  
ATOM   5151  CA  VAL A 344     114.943  57.219 -41.524  1.00  2.20           C  
ATOM   5152  C   VAL A 344     113.618  56.516 -41.206  1.00  2.20           C  
ATOM   5153  O   VAL A 344     113.577  55.295 -40.984  1.00  2.20           O  
ATOM   5154  CB  VAL A 344     115.746  57.440 -40.233  1.00  2.20           C  
ATOM   5155  CG1 VAL A 344     117.067  58.085 -40.579  1.00  2.20           C  
ATOM   5156  CG2 VAL A 344     114.983  58.277 -39.264  1.00  2.20           C  
ATOM   5157  H   VAL A 344     114.988  59.379 -41.787  1.00  2.20           H  
ATOM   5158  HA  VAL A 344     115.533  56.569 -42.174  1.00  2.20           H  
ATOM   5159  HB  VAL A 344     115.967  56.476 -39.789  1.00  2.20           H  
ATOM   5160 1HG1 VAL A 344     117.656  58.212 -39.673  1.00  2.20           H  
ATOM   5161 2HG1 VAL A 344     117.610  57.454 -41.278  1.00  2.20           H  
ATOM   5162 3HG1 VAL A 344     116.889  59.057 -41.037  1.00  2.20           H  
ATOM   5163 1HG2 VAL A 344     115.570  58.420 -38.362  1.00  2.20           H  
ATOM   5164 2HG2 VAL A 344     114.801  59.188 -39.713  1.00  2.20           H  
ATOM   5165 3HG2 VAL A 344     114.047  57.823 -39.002  1.00  2.20           H  
ATOM   5166  N   ASP A 345     112.531  57.292 -41.163  1.00  1.98           N  
ATOM   5167  CA  ASP A 345     111.228  56.716 -40.919  1.00  1.98           C  
ATOM   5168  C   ASP A 345     110.618  56.220 -42.218  1.00  1.98           C  
ATOM   5169  O   ASP A 345     109.870  55.241 -42.204  1.00  1.98           O  
ATOM   5170  CB  ASP A 345     110.299  57.662 -40.179  1.00  1.98           C  
ATOM   5171  CG  ASP A 345     110.779  57.909 -38.764  1.00  1.98           C  
ATOM   5172  OD1 ASP A 345     110.977  56.952 -38.057  1.00  1.98           O  
ATOM   5173  OD2 ASP A 345     110.930  59.041 -38.396  1.00  1.98           O  
ATOM   5174  H   ASP A 345     112.624  58.284 -41.332  1.00  1.98           H  
ATOM   5175  HA  ASP A 345     111.365  55.868 -40.260  1.00  1.98           H  
ATOM   5176 1HB  ASP A 345     110.247  58.597 -40.711  1.00  1.98           H  
ATOM   5177 2HB  ASP A 345     109.293  57.245 -40.146  1.00  1.98           H  
ATOM   5178  N   SER A 346     110.920  56.869 -43.357  1.00  1.84           N  
ATOM   5179  CA  SER A 346     110.397  56.326 -44.612  1.00  1.84           C  
ATOM   5180  C   SER A 346     111.059  54.966 -44.864  1.00  1.84           C  
ATOM   5181  O   SER A 346     110.435  54.035 -45.385  1.00  1.84           O  
ATOM   5182  CB  SER A 346     110.584  57.329 -45.744  1.00  1.84           C  
ATOM   5183  OG  SER A 346     111.940  57.582 -46.036  1.00  1.84           O  
ATOM   5184  H   SER A 346     111.487  57.719 -43.355  1.00  1.84           H  
ATOM   5185  HA  SER A 346     109.337  56.142 -44.514  1.00  1.84           H  
ATOM   5186 1HB  SER A 346     110.071  56.981 -46.638  1.00  1.84           H  
ATOM   5187 2HB  SER A 346     110.115  58.259 -45.442  1.00  1.84           H  
ATOM   5188  HG  SER A 346     112.440  57.449 -45.200  1.00  1.84           H  
ATOM   5189  N   VAL A 347     112.293  54.819 -44.379  1.00  1.77           N  
ATOM   5190  CA  VAL A 347     113.005  53.556 -44.438  1.00  1.77           C  
ATOM   5191  C   VAL A 347     112.347  52.522 -43.538  1.00  1.77           C  
ATOM   5192  O   VAL A 347     112.053  51.405 -43.963  1.00  1.77           O  
ATOM   5193  CB  VAL A 347     114.463  53.776 -44.011  1.00  1.77           C  
ATOM   5194  CG1 VAL A 347     115.134  52.505 -43.847  1.00  1.77           C  
ATOM   5195  CG2 VAL A 347     115.170  54.561 -45.081  1.00  1.77           C  
ATOM   5196  H   VAL A 347     112.765  55.640 -44.001  1.00  1.77           H  
ATOM   5197  HA  VAL A 347     112.988  53.194 -45.467  1.00  1.77           H  
ATOM   5198  HB  VAL A 347     114.495  54.308 -43.075  1.00  1.77           H  
ATOM   5199 1HG1 VAL A 347     116.171  52.664 -43.564  1.00  1.77           H  
ATOM   5200 2HG1 VAL A 347     114.633  51.918 -43.092  1.00  1.77           H  
ATOM   5201 3HG1 VAL A 347     115.074  52.021 -44.762  1.00  1.77           H  
ATOM   5202 1HG2 VAL A 347     116.201  54.726 -44.791  1.00  1.77           H  
ATOM   5203 2HG2 VAL A 347     115.139  54.006 -46.021  1.00  1.77           H  
ATOM   5204 3HG2 VAL A 347     114.679  55.518 -45.214  1.00  1.77           H  
ATOM   5205  N   PHE A 348     112.083  52.922 -42.301  1.00  1.77           N  
ATOM   5206  CA  PHE A 348     111.462  52.086 -41.290  1.00  1.77           C  
ATOM   5207  C   PHE A 348     110.087  51.578 -41.722  1.00  1.77           C  
ATOM   5208  O   PHE A 348     109.766  50.395 -41.568  1.00  1.77           O  
ATOM   5209  CB  PHE A 348     111.446  52.882 -39.999  1.00  1.77           C  
ATOM   5210  CG  PHE A 348     110.914  52.260 -38.820  1.00  1.77           C  
ATOM   5211  CD1 PHE A 348     111.617  51.274 -38.195  1.00  1.77           C  
ATOM   5212  CD2 PHE A 348     109.754  52.711 -38.258  1.00  1.77           C  
ATOM   5213  CE1 PHE A 348     111.166  50.715 -37.065  1.00  1.77           C  
ATOM   5214  CE2 PHE A 348     109.298  52.161 -37.099  1.00  1.77           C  
ATOM   5215  CZ  PHE A 348     109.994  51.152 -36.505  1.00  1.77           C  
ATOM   5216  H   PHE A 348     112.369  53.859 -42.015  1.00  1.77           H  
ATOM   5217  HA  PHE A 348     112.091  51.221 -41.140  1.00  1.77           H  
ATOM   5218 1HB  PHE A 348     112.454  53.208 -39.782  1.00  1.77           H  
ATOM   5219 2HB  PHE A 348     110.860  53.760 -40.167  1.00  1.77           H  
ATOM   5220  HD1 PHE A 348     112.547  50.939 -38.616  1.00  1.77           H  
ATOM   5221  HD2 PHE A 348     109.210  53.522 -38.741  1.00  1.77           H  
ATOM   5222  HE1 PHE A 348     111.747  49.929 -36.602  1.00  1.77           H  
ATOM   5223  HE2 PHE A 348     108.384  52.525 -36.643  1.00  1.77           H  
ATOM   5224  HZ  PHE A 348     109.626  50.707 -35.586  1.00  1.77           H  
ATOM   5225  N   ALA A 349     109.244  52.457 -42.244  1.00  1.80           N  
ATOM   5226  CA  ALA A 349     107.939  51.995 -42.697  1.00  1.80           C  
ATOM   5227  C   ALA A 349     108.076  50.943 -43.814  1.00  1.80           C  
ATOM   5228  O   ALA A 349     107.372  49.926 -43.789  1.00  1.80           O  
ATOM   5229  CB  ALA A 349     107.115  53.174 -43.175  1.00  1.80           C  
ATOM   5230  H   ALA A 349     109.511  53.436 -42.335  1.00  1.80           H  
ATOM   5231  HA  ALA A 349     107.436  51.524 -41.856  1.00  1.80           H  
ATOM   5232 1HB  ALA A 349     106.130  52.832 -43.488  1.00  1.80           H  
ATOM   5233 2HB  ALA A 349     107.011  53.891 -42.361  1.00  1.80           H  
ATOM   5234 3HB  ALA A 349     107.625  53.650 -44.018  1.00  1.80           H  
ATOM   5235  N   GLN A 350     109.016  51.142 -44.762  1.00  1.85           N  
ATOM   5236  CA  GLN A 350     109.216  50.153 -45.828  1.00  1.85           C  
ATOM   5237  C   GLN A 350     109.752  48.852 -45.266  1.00  1.85           C  
ATOM   5238  O   GLN A 350     109.313  47.764 -45.647  1.00  1.85           O  
ATOM   5239  CB  GLN A 350     110.205  50.666 -46.877  1.00  1.85           C  
ATOM   5240  CG  GLN A 350     109.696  51.795 -47.721  1.00  1.85           C  
ATOM   5241  CD  GLN A 350     110.768  52.349 -48.644  1.00  1.85           C  
ATOM   5242  OE1 GLN A 350     111.295  51.656 -49.536  1.00  1.85           O  
ATOM   5243  NE2 GLN A 350     111.106  53.609 -48.420  1.00  1.85           N  
ATOM   5244  H   GLN A 350     109.580  51.996 -44.770  1.00  1.85           H  
ATOM   5245  HA  GLN A 350     108.257  49.954 -46.305  1.00  1.85           H  
ATOM   5246 1HB  GLN A 350     111.107  51.021 -46.371  1.00  1.85           H  
ATOM   5247 2HB  GLN A 350     110.502  49.849 -47.531  1.00  1.85           H  
ATOM   5248 1HG  GLN A 350     108.875  51.430 -48.333  1.00  1.85           H  
ATOM   5249 2HG  GLN A 350     109.346  52.593 -47.073  1.00  1.85           H  
ATOM   5250 1HE2 GLN A 350     111.809  54.052 -48.973  1.00  1.85           H  
ATOM   5251 2HE2 GLN A 350     110.653  54.112 -47.669  1.00  1.85           H  
ATOM   5252  N   PHE A 351     110.665  48.969 -44.310  1.00  1.92           N  
ATOM   5253  CA  PHE A 351     111.293  47.829 -43.680  1.00  1.92           C  
ATOM   5254  C   PHE A 351     110.228  46.920 -43.152  1.00  1.92           C  
ATOM   5255  O   PHE A 351     110.233  45.711 -43.428  1.00  1.92           O  
ATOM   5256  CB  PHE A 351     112.110  48.320 -42.501  1.00  1.92           C  
ATOM   5257  CG  PHE A 351     112.817  47.348 -41.683  1.00  1.92           C  
ATOM   5258  CD1 PHE A 351     114.038  46.948 -42.047  1.00  1.92           C  
ATOM   5259  CD2 PHE A 351     112.276  46.879 -40.505  1.00  1.92           C  
ATOM   5260  CE1 PHE A 351     114.765  46.086 -41.278  1.00  1.92           C  
ATOM   5261  CE2 PHE A 351     112.980  46.008 -39.715  1.00  1.92           C  
ATOM   5262  CZ  PHE A 351     114.249  45.606 -40.111  1.00  1.92           C  
ATOM   5263  H   PHE A 351     110.976  49.900 -44.035  1.00  1.92           H  
ATOM   5264  HA  PHE A 351     111.910  47.301 -44.406  1.00  1.92           H  
ATOM   5265 1HB  PHE A 351     112.821  49.041 -42.858  1.00  1.92           H  
ATOM   5266 2HB  PHE A 351     111.472  48.843 -41.840  1.00  1.92           H  
ATOM   5267  HD1 PHE A 351     114.443  47.355 -42.966  1.00  1.92           H  
ATOM   5268  HD2 PHE A 351     111.290  47.218 -40.209  1.00  1.92           H  
ATOM   5269  HE1 PHE A 351     115.755  45.800 -41.600  1.00  1.92           H  
ATOM   5270  HE2 PHE A 351     112.541  45.651 -38.785  1.00  1.92           H  
ATOM   5271  HZ  PHE A 351     114.836  44.928 -39.503  1.00  1.92           H  
ATOM   5272  N   ALA A 352     109.318  47.526 -42.377  1.00  1.99           N  
ATOM   5273  CA  ALA A 352     108.229  46.827 -41.740  1.00  1.99           C  
ATOM   5274  C   ALA A 352     107.282  46.186 -42.746  1.00  1.99           C  
ATOM   5275  O   ALA A 352     106.936  45.011 -42.611  1.00  1.99           O  
ATOM   5276  CB  ALA A 352     107.473  47.815 -40.867  1.00  1.99           C  
ATOM   5277  H   ALA A 352     109.404  48.534 -42.221  1.00  1.99           H  
ATOM   5278  HA  ALA A 352     108.650  46.035 -41.125  1.00  1.99           H  
ATOM   5279 1HB  ALA A 352     106.680  47.302 -40.362  1.00  1.99           H  
ATOM   5280 2HB  ALA A 352     108.147  48.258 -40.140  1.00  1.99           H  
ATOM   5281 3HB  ALA A 352     107.070  48.602 -41.482  1.00  1.99           H  
ATOM   5282  N   LEU A 353     106.930  46.913 -43.811  1.00  2.07           N  
ATOM   5283  CA  LEU A 353     106.003  46.386 -44.811  1.00  2.07           C  
ATOM   5284  C   LEU A 353     106.568  45.148 -45.505  1.00  2.07           C  
ATOM   5285  O   LEU A 353     105.839  44.209 -45.824  1.00  2.07           O  
ATOM   5286  CB  LEU A 353     105.634  47.452 -45.839  1.00  2.07           C  
ATOM   5287  CG  LEU A 353     104.519  47.045 -46.804  1.00  2.07           C  
ATOM   5288  CD1 LEU A 353     103.255  46.679 -46.036  1.00  2.07           C  
ATOM   5289  CD2 LEU A 353     104.251  48.189 -47.748  1.00  2.07           C  
ATOM   5290  H   LEU A 353     107.263  47.875 -43.903  1.00  2.07           H  
ATOM   5291  HA  LEU A 353     105.089  46.094 -44.299  1.00  2.07           H  
ATOM   5292 1HB  LEU A 353     105.353  48.359 -45.342  1.00  2.07           H  
ATOM   5293 2HB  LEU A 353     106.523  47.664 -46.436  1.00  2.07           H  
ATOM   5294  HG  LEU A 353     104.820  46.190 -47.339  1.00  2.07           H  
ATOM   5295 1HD1 LEU A 353     102.477  46.379 -46.739  1.00  2.07           H  
ATOM   5296 2HD1 LEU A 353     103.461  45.854 -45.356  1.00  2.07           H  
ATOM   5297 3HD1 LEU A 353     102.922  47.525 -45.481  1.00  2.07           H  
ATOM   5298 1HD2 LEU A 353     103.467  47.903 -48.448  1.00  2.07           H  
ATOM   5299 2HD2 LEU A 353     103.933  49.062 -47.175  1.00  2.07           H  
ATOM   5300 3HD2 LEU A 353     105.160  48.428 -48.296  1.00  2.07           H  
ATOM   5301  N   GLN A 354     107.885  45.134 -45.697  1.00  2.15           N  
ATOM   5302  CA  GLN A 354     108.576  44.038 -46.365  1.00  2.15           C  
ATOM   5303  C   GLN A 354     108.811  42.844 -45.451  1.00  2.15           C  
ATOM   5304  O   GLN A 354     109.313  41.814 -45.898  1.00  2.15           O  
ATOM   5305  CB  GLN A 354     109.943  44.499 -46.854  1.00  2.15           C  
ATOM   5306  CG  GLN A 354     109.928  45.520 -47.933  1.00  2.15           C  
ATOM   5307  CD  GLN A 354     111.273  45.998 -48.228  1.00  2.15           C  
ATOM   5308  OE1 GLN A 354     112.239  45.299 -47.901  1.00  2.15           O  
ATOM   5309  NE2 GLN A 354     111.391  47.171 -48.843  1.00  2.15           N  
ATOM   5310  H   GLN A 354     108.428  45.955 -45.417  1.00  2.15           H  
ATOM   5311  HA  GLN A 354     107.972  43.713 -47.211  1.00  2.15           H  
ATOM   5312 1HB  GLN A 354     110.493  44.922 -46.013  1.00  2.15           H  
ATOM   5313 2HB  GLN A 354     110.499  43.641 -47.213  1.00  2.15           H  
ATOM   5314 1HG  GLN A 354     109.540  45.056 -48.827  1.00  2.15           H  
ATOM   5315 2HG  GLN A 354     109.314  46.364 -47.641  1.00  2.15           H  
ATOM   5316 1HE2 GLN A 354     112.290  47.551 -49.055  1.00  2.15           H  
ATOM   5317 2HE2 GLN A 354     110.568  47.695 -49.077  1.00  2.15           H  
ATOM   5318  N   GLY A 355     108.471  42.973 -44.172  1.00  2.23           N  
ATOM   5319  CA  GLY A 355     108.711  41.907 -43.226  1.00  2.23           C  
ATOM   5320  C   GLY A 355     110.105  41.944 -42.611  1.00  2.23           C  
ATOM   5321  O   GLY A 355     110.549  40.953 -42.024  1.00  2.23           O  
ATOM   5322  H   GLY A 355     108.019  43.820 -43.832  1.00  2.23           H  
ATOM   5323 1HA  GLY A 355     107.968  41.981 -42.434  1.00  2.23           H  
ATOM   5324 2HA  GLY A 355     108.559  40.952 -43.724  1.00  2.23           H  
ATOM   5325  N   GLY A 356     110.811  43.078 -42.742  1.00  2.29           N  
ATOM   5326  CA  GLY A 356     112.161  43.176 -42.201  1.00  2.29           C  
ATOM   5327  C   GLY A 356     113.313  43.325 -43.211  1.00  2.29           C  
ATOM   5328  O   GLY A 356     114.334  42.672 -43.021  1.00  2.29           O  
ATOM   5329  H   GLY A 356     110.406  43.893 -43.194  1.00  2.29           H  
ATOM   5330 1HA  GLY A 356     112.183  44.030 -41.532  1.00  2.29           H  
ATOM   5331 2HA  GLY A 356     112.356  42.303 -41.582  1.00  2.29           H  
ATOM   5332  N   TYR A 357     113.164  44.200 -44.236  1.00  2.35           N  
ATOM   5333  CA  TYR A 357     114.228  44.548 -45.247  1.00  2.35           C  
ATOM   5334  C   TYR A 357     114.586  43.558 -46.365  1.00  2.35           C  
ATOM   5335  O   TYR A 357     115.747  43.150 -46.473  1.00  2.35           O  
ATOM   5336  CB  TYR A 357     115.554  44.880 -44.525  1.00  2.35           C  
ATOM   5337  CG  TYR A 357     116.756  45.255 -45.347  1.00  2.35           C  
ATOM   5338  CD1 TYR A 357     116.684  45.533 -46.702  1.00  2.35           C  
ATOM   5339  CD2 TYR A 357     117.975  45.382 -44.678  1.00  2.35           C  
ATOM   5340  CE1 TYR A 357     117.839  45.924 -47.371  1.00  2.35           C  
ATOM   5341  CE2 TYR A 357     119.105  45.770 -45.357  1.00  2.35           C  
ATOM   5342  CZ  TYR A 357     119.043  46.039 -46.695  1.00  2.35           C  
ATOM   5343  OH  TYR A 357     120.182  46.427 -47.379  1.00  2.35           O  
ATOM   5344  H   TYR A 357     112.264  44.681 -44.272  1.00  2.35           H  
ATOM   5345  HA  TYR A 357     113.885  45.454 -45.748  1.00  2.35           H  
ATOM   5346 1HB  TYR A 357     115.396  45.669 -43.891  1.00  2.35           H  
ATOM   5347 2HB  TYR A 357     115.867  44.067 -43.935  1.00  2.35           H  
ATOM   5348  HD1 TYR A 357     115.736  45.455 -47.241  1.00  2.35           H  
ATOM   5349  HD2 TYR A 357     118.033  45.180 -43.608  1.00  2.35           H  
ATOM   5350  HE1 TYR A 357     117.810  46.154 -48.419  1.00  2.35           H  
ATOM   5351  HE2 TYR A 357     120.051  45.874 -44.837  1.00  2.35           H  
ATOM   5352  HH  TYR A 357     120.908  46.547 -46.757  1.00  2.35           H  
ATOM   5353  N   LEU A 358     113.617  43.207 -47.218  1.00  2.41           N  
ATOM   5354  CA  LEU A 358     113.866  42.316 -48.367  1.00  2.41           C  
ATOM   5355  C   LEU A 358     114.524  43.064 -49.533  1.00  2.41           C  
ATOM   5356  O   LEU A 358     115.345  42.496 -50.267  1.00  2.41           O  
ATOM   5357  CB  LEU A 358     112.534  41.769 -48.952  1.00  2.41           C  
ATOM   5358  CG  LEU A 358     111.663  40.821 -48.105  1.00  2.41           C  
ATOM   5359  CD1 LEU A 358     110.331  40.593 -48.828  1.00  2.41           C  
ATOM   5360  CD2 LEU A 358     112.356  39.514 -47.925  1.00  2.41           C  
ATOM   5361  H   LEU A 358     112.699  43.626 -47.104  1.00  2.41           H  
ATOM   5362  HA  LEU A 358     114.517  41.502 -48.049  1.00  2.41           H  
ATOM   5363 1HB  LEU A 358     111.911  42.625 -49.199  1.00  2.41           H  
ATOM   5364 2HB  LEU A 358     112.759  41.260 -49.881  1.00  2.41           H  
ATOM   5365  HG  LEU A 358     111.472  41.270 -47.133  1.00  2.41           H  
ATOM   5366 1HD1 LEU A 358     109.705  39.926 -48.233  1.00  2.41           H  
ATOM   5367 2HD1 LEU A 358     109.818  41.551 -48.952  1.00  2.41           H  
ATOM   5368 3HD1 LEU A 358     110.512  40.148 -49.804  1.00  2.41           H  
ATOM   5369 1HD2 LEU A 358     111.739  38.845 -47.322  1.00  2.41           H  
ATOM   5370 2HD2 LEU A 358     112.531  39.063 -48.889  1.00  2.41           H  
ATOM   5371 3HD2 LEU A 358     113.295  39.691 -47.428  1.00  2.41           H  
ATOM   5372  N   GLY A 359     114.137  44.341 -49.660  1.00  2.48           N  
ATOM   5373  CA  GLY A 359     114.444  45.211 -50.785  1.00  2.48           C  
ATOM   5374  C   GLY A 359     115.861  45.759 -50.796  1.00  2.48           C  
ATOM   5375  O   GLY A 359     116.774  45.173 -50.224  1.00  2.48           O  
ATOM   5376  H   GLY A 359     113.521  44.712 -48.946  1.00  2.48           H  
ATOM   5377 1HA  GLY A 359     114.213  44.694 -51.696  1.00  2.48           H  
ATOM   5378 2HA  GLY A 359     113.751  46.049 -50.762  1.00  2.48           H  
ATOM   5379  N   THR A 360     116.051  46.877 -51.497  1.00  2.56           N  
ATOM   5380  CA  THR A 360     117.367  47.508 -51.620  1.00  2.56           C  
ATOM   5381  C   THR A 360     117.348  48.943 -51.070  1.00  2.56           C  
ATOM   5382  O   THR A 360     118.340  49.665 -51.148  1.00  2.56           O  
ATOM   5383  CB  THR A 360     117.845  47.523 -53.088  1.00  2.56           C  
ATOM   5384  OG1 THR A 360     116.935  48.275 -53.894  1.00  2.56           O  
ATOM   5385  CG2 THR A 360     117.911  46.106 -53.623  1.00  2.56           C  
ATOM   5386  H   THR A 360     115.262  47.294 -51.969  1.00  2.56           H  
ATOM   5387  HA  THR A 360     118.086  46.932 -51.035  1.00  2.56           H  
ATOM   5388  HB  THR A 360     118.835  47.977 -53.144  1.00  2.56           H  
ATOM   5389  HG1 THR A 360     116.971  49.202 -53.635  1.00  2.56           H  
ATOM   5390 1HG2 THR A 360     118.253  46.113 -54.655  1.00  2.56           H  
ATOM   5391 2HG2 THR A 360     118.600  45.543 -53.018  1.00  2.56           H  
ATOM   5392 3HG2 THR A 360     116.932  45.656 -53.573  1.00  2.56           H  
ATOM   5393  N   SER A 361     116.188  49.355 -50.558  1.00  2.66           N  
ATOM   5394  CA  SER A 361     115.936  50.716 -50.075  1.00  2.66           C  
ATOM   5395  C   SER A 361     116.197  50.981 -48.589  1.00  2.66           C  
ATOM   5396  O   SER A 361     115.921  52.079 -48.105  1.00  2.66           O  
ATOM   5397  CB  SER A 361     114.507  51.110 -50.396  1.00  2.66           C  
ATOM   5398  OG  SER A 361     113.584  50.282 -49.739  1.00  2.66           O  
ATOM   5399  H   SER A 361     115.437  48.688 -50.506  1.00  2.66           H  
ATOM   5400  HA  SER A 361     116.591  51.382 -50.636  1.00  2.66           H  
ATOM   5401 1HB  SER A 361     114.346  52.141 -50.084  1.00  2.66           H  
ATOM   5402 2HB  SER A 361     114.344  51.070 -51.464  1.00  2.66           H  
ATOM   5403  HG  SER A 361     112.733  50.772 -49.760  1.00  2.66           H  
ATOM   5404  N   ILE A 362     116.682  49.994 -47.847  1.00  2.78           N  
ATOM   5405  CA  ILE A 362     116.874  50.224 -46.423  1.00  2.78           C  
ATOM   5406  C   ILE A 362     118.275  50.733 -46.099  1.00  2.78           C  
ATOM   5407  O   ILE A 362     119.275  50.092 -46.418  1.00  2.78           O  
ATOM   5408  CB  ILE A 362     116.561  48.960 -45.614  1.00  2.78           C  
ATOM   5409  CG1 ILE A 362     115.125  48.481 -45.950  1.00  2.78           C  
ATOM   5410  CG2 ILE A 362     116.731  49.175 -44.115  1.00  2.78           C  
ATOM   5411  CD1 ILE A 362     114.047  49.490 -45.690  1.00  2.78           C  
ATOM   5412  H   ILE A 362     116.917  49.108 -48.267  1.00  2.78           H  
ATOM   5413  HA  ILE A 362     116.176  50.982 -46.130  1.00  2.78           H  
ATOM   5414  HB  ILE A 362     117.240  48.201 -45.915  1.00  2.78           H  
ATOM   5415 1HG1 ILE A 362     115.085  48.195 -47.000  1.00  2.78           H  
ATOM   5416 2HG1 ILE A 362     114.901  47.618 -45.349  1.00  2.78           H  
ATOM   5417 1HG2 ILE A 362     116.526  48.246 -43.592  1.00  2.78           H  
ATOM   5418 2HG2 ILE A 362     117.750  49.487 -43.906  1.00  2.78           H  
ATOM   5419 3HG2 ILE A 362     116.051  49.929 -43.776  1.00  2.78           H  
ATOM   5420 1HD1 ILE A 362     113.081  49.064 -45.946  1.00  2.78           H  
ATOM   5421 2HD1 ILE A 362     114.056  49.765 -44.644  1.00  2.78           H  
ATOM   5422 3HD1 ILE A 362     114.216  50.378 -46.298  1.00  2.78           H  
ATOM   5423  N   ASN A 363     118.328  51.908 -45.471  1.00  2.95           N  
ATOM   5424  CA  ASN A 363     119.575  52.590 -45.138  1.00  2.95           C  
ATOM   5425  C   ASN A 363     119.389  53.526 -43.941  1.00  2.95           C  
ATOM   5426  O   ASN A 363     118.523  54.395 -43.965  1.00  2.95           O  
ATOM   5427  CB  ASN A 363     120.098  53.367 -46.333  1.00  2.95           C  
ATOM   5428  CG  ASN A 363     121.492  53.940 -46.117  1.00  2.95           C  
ATOM   5429  OD1 ASN A 363     122.112  53.765 -45.062  1.00  2.95           O  
ATOM   5430  ND2 ASN A 363     121.991  54.628 -47.113  1.00  2.95           N  
ATOM   5431  H   ASN A 363     117.455  52.361 -45.248  1.00  2.95           H  
ATOM   5432  HA  ASN A 363     120.316  51.842 -44.855  1.00  2.95           H  
ATOM   5433 1HB  ASN A 363     120.122  52.714 -47.208  1.00  2.95           H  
ATOM   5434 2HB  ASN A 363     119.415  54.186 -46.556  1.00  2.95           H  
ATOM   5435 1HD2 ASN A 363     122.902  55.033 -47.035  1.00  2.95           H  
ATOM   5436 2HD2 ASN A 363     121.459  54.749 -47.950  1.00  2.95           H  
ATOM   5437  N   ASN A 364     120.173  53.321 -42.878  1.00  3.16           N  
ATOM   5438  CA  ASN A 364     120.089  54.142 -41.658  1.00  3.16           C  
ATOM   5439  C   ASN A 364     118.693  54.154 -41.045  1.00  3.16           C  
ATOM   5440  O   ASN A 364     118.193  55.181 -40.603  1.00  3.16           O  
ATOM   5441  CB  ASN A 364     120.537  55.566 -41.941  1.00  3.16           C  
ATOM   5442  CG  ASN A 364     121.974  55.651 -42.370  1.00  3.16           C  
ATOM   5443  OD1 ASN A 364     122.857  55.007 -41.788  1.00  3.16           O  
ATOM   5444  ND2 ASN A 364     122.226  56.439 -43.383  1.00  3.16           N  
ATOM   5445  H   ASN A 364     120.871  52.592 -42.931  1.00  3.16           H  
ATOM   5446  HA  ASN A 364     120.759  53.712 -40.912  1.00  3.16           H  
ATOM   5447 1HB  ASN A 364     119.915  56.021 -42.707  1.00  3.16           H  
ATOM   5448 2HB  ASN A 364     120.412  56.162 -41.037  1.00  3.16           H  
ATOM   5449 1HD2 ASN A 364     123.163  56.538 -43.719  1.00  3.16           H  
ATOM   5450 2HD2 ASN A 364     121.481  56.939 -43.822  1.00  3.16           H  
ATOM   5451  N   ILE A 365     118.087  52.988 -40.996  1.00  3.41           N  
ATOM   5452  CA  ILE A 365     116.747  52.807 -40.465  1.00  3.41           C  
ATOM   5453  C   ILE A 365     116.543  53.291 -39.035  1.00  3.41           C  
ATOM   5454  O   ILE A 365     117.386  53.070 -38.164  1.00  3.41           O  
ATOM   5455  CB  ILE A 365     116.399  51.324 -40.524  1.00  3.41           C  
ATOM   5456  CG1 ILE A 365     114.984  51.140 -40.208  1.00  3.41           C  
ATOM   5457  CG2 ILE A 365     117.260  50.543 -39.560  1.00  3.41           C  
ATOM   5458  CD1 ILE A 365     114.537  49.834 -40.536  1.00  3.41           C  
ATOM   5459  H   ILE A 365     118.575  52.187 -41.362  1.00  3.41           H  
ATOM   5460  HA  ILE A 365     116.055  53.360 -41.100  1.00  3.41           H  
ATOM   5461  HB  ILE A 365     116.566  50.954 -41.529  1.00  3.41           H  
ATOM   5462 1HG1 ILE A 365     114.835  51.285 -39.143  1.00  3.41           H  
ATOM   5463 2HG1 ILE A 365     114.398  51.873 -40.743  1.00  3.41           H  
ATOM   5464 1HG2 ILE A 365     117.010  49.480 -39.612  1.00  3.41           H  
ATOM   5465 2HG2 ILE A 365     118.308  50.678 -39.817  1.00  3.41           H  
ATOM   5466 3HG2 ILE A 365     117.083  50.908 -38.545  1.00  3.41           H  
ATOM   5467 1HD1 ILE A 365     113.500  49.729 -40.276  1.00  3.41           H  
ATOM   5468 2HD1 ILE A 365     114.673  49.688 -41.598  1.00  3.41           H  
ATOM   5469 3HD1 ILE A 365     115.118  49.099 -39.984  1.00  3.41           H  
ATOM   5470  N   ALA A 366     115.389  53.924 -38.794  1.00  3.71           N  
ATOM   5471  CA  ALA A 366     115.035  54.417 -37.472  1.00  3.71           C  
ATOM   5472  C   ALA A 366     115.030  53.282 -36.434  1.00  3.71           C  
ATOM   5473  O   ALA A 366     114.644  52.159 -36.759  1.00  3.71           O  
ATOM   5474  CB  ALA A 366     113.644  55.035 -37.507  1.00  3.71           C  
ATOM   5475  H   ALA A 366     114.756  54.123 -39.569  1.00  3.71           H  
ATOM   5476  HA  ALA A 366     115.769  55.170 -37.210  1.00  3.71           H  
ATOM   5477 1HB  ALA A 366     113.377  55.433 -36.531  1.00  3.71           H  
ATOM   5478 2HB  ALA A 366     113.607  55.823 -38.225  1.00  3.71           H  
ATOM   5479 3HB  ALA A 366     112.920  54.286 -37.781  1.00  3.71           H  
ATOM   5480  N   PRO A 367     115.459  53.541 -35.182  1.00  4.06           N  
ATOM   5481  CA  PRO A 367     115.456  52.603 -34.070  1.00  4.06           C  
ATOM   5482  C   PRO A 367     114.046  52.352 -33.555  1.00  4.06           C  
ATOM   5483  O   PRO A 367     113.181  53.225 -33.655  1.00  4.06           O  
ATOM   5484  CB  PRO A 367     116.314  53.324 -33.023  1.00  4.06           C  
ATOM   5485  CG  PRO A 367     116.131  54.798 -33.321  1.00  4.06           C  
ATOM   5486  CD  PRO A 367     115.994  54.879 -34.833  1.00  4.06           C  
ATOM   5487  HA  PRO A 367     115.926  51.662 -34.390  1.00  4.06           H  
ATOM   5488 1HB  PRO A 367     115.974  53.050 -32.012  1.00  4.06           H  
ATOM   5489 2HB  PRO A 367     117.362  53.002 -33.108  1.00  4.06           H  
ATOM   5490 1HG  PRO A 367     115.248  55.185 -32.790  1.00  4.06           H  
ATOM   5491 2HG  PRO A 367     116.999  55.373 -32.942  1.00  4.06           H  
ATOM   5492 1HD  PRO A 367     115.281  55.679 -35.075  1.00  4.06           H  
ATOM   5493 2HD  PRO A 367     116.985  55.037 -35.293  1.00  4.06           H  
ATOM   5494  N   THR A 368     113.830  51.185 -32.954  1.00  4.41           N  
ATOM   5495  CA  THR A 368     112.552  50.877 -32.319  1.00  4.41           C  
ATOM   5496  C   THR A 368     112.708  49.909 -31.129  1.00  4.41           C  
ATOM   5497  O   THR A 368     113.813  49.657 -30.654  1.00  4.41           O  
ATOM   5498  CB  THR A 368     111.533  50.369 -33.360  1.00  4.41           C  
ATOM   5499  OG1 THR A 368     110.234  50.272 -32.752  1.00  4.41           O  
ATOM   5500  CG2 THR A 368     111.938  49.023 -33.939  1.00  4.41           C  
ATOM   5501  H   THR A 368     114.569  50.498 -32.921  1.00  4.41           H  
ATOM   5502  HA  THR A 368     112.148  51.809 -31.919  1.00  4.41           H  
ATOM   5503  HB  THR A 368     111.484  51.095 -34.155  1.00  4.41           H  
ATOM   5504  HG1 THR A 368     109.877  51.164 -32.622  1.00  4.41           H  
ATOM   5505 1HG2 THR A 368     111.203  48.713 -34.668  1.00  4.41           H  
ATOM   5506 2HG2 THR A 368     112.912  49.111 -34.417  1.00  4.41           H  
ATOM   5507 3HG2 THR A 368     111.990  48.297 -33.185  1.00  4.41           H  
ATOM   5508  N   GLY A 369     111.579  49.370 -30.662  1.00  4.67           N  
ATOM   5509  CA  GLY A 369     111.477  48.472 -29.504  1.00  4.67           C  
ATOM   5510  C   GLY A 369     111.625  46.991 -29.867  1.00  4.67           C  
ATOM   5511  O   GLY A 369     111.286  46.111 -29.076  1.00  4.67           O  
ATOM   5512  H   GLY A 369     110.740  49.621 -31.158  1.00  4.67           H  
ATOM   5513 1HA  GLY A 369     112.240  48.742 -28.774  1.00  4.67           H  
ATOM   5514 2HA  GLY A 369     110.513  48.628 -29.020  1.00  4.67           H  
ATOM   5515  N   LEU A 370     112.098  46.732 -31.079  1.00  4.75           N  
ATOM   5516  CA  LEU A 370     112.274  45.394 -31.625  1.00  4.75           C  
ATOM   5517  C   LEU A 370     113.712  45.127 -32.074  1.00  4.75           C  
ATOM   5518  O   LEU A 370     113.981  45.117 -33.277  1.00  4.75           O  
ATOM   5519  CB  LEU A 370     111.369  45.181 -32.841  1.00  4.75           C  
ATOM   5520  CG  LEU A 370     111.487  43.785 -33.471  1.00  4.75           C  
ATOM   5521  CD1 LEU A 370     111.106  42.737 -32.463  1.00  4.75           C  
ATOM   5522  CD2 LEU A 370     110.614  43.703 -34.708  1.00  4.75           C  
ATOM   5523  H   LEU A 370     112.362  47.525 -31.640  1.00  4.75           H  
ATOM   5524  HA  LEU A 370     111.968  44.676 -30.875  1.00  4.75           H  
ATOM   5525 1HB  LEU A 370     110.331  45.344 -32.551  1.00  4.75           H  
ATOM   5526 2HB  LEU A 370     111.633  45.906 -33.607  1.00  4.75           H  
ATOM   5527  HG  LEU A 370     112.509  43.613 -33.749  1.00  4.75           H  
ATOM   5528 1HD1 LEU A 370     111.208  41.750 -32.914  1.00  4.75           H  
ATOM   5529 2HD1 LEU A 370     111.759  42.810 -31.592  1.00  4.75           H  
ATOM   5530 3HD1 LEU A 370     110.074  42.890 -32.154  1.00  4.75           H  
ATOM   5531 1HD2 LEU A 370     110.714  42.716 -35.160  1.00  4.75           H  
ATOM   5532 2HD2 LEU A 370     109.576  43.871 -34.431  1.00  4.75           H  
ATOM   5533 3HD2 LEU A 370     110.924  44.461 -35.425  1.00  4.75           H  
ATOM   5534  N   PRO A 371     114.645  44.837 -31.145  1.00  4.59           N  
ATOM   5535  CA  PRO A 371     116.060  44.614 -31.396  1.00  4.59           C  
ATOM   5536  C   PRO A 371     116.280  43.326 -32.174  1.00  4.59           C  
ATOM   5537  O   PRO A 371     117.348  43.093 -32.731  1.00  4.59           O  
ATOM   5538  CB  PRO A 371     116.650  44.532 -29.984  1.00  4.59           C  
ATOM   5539  CG  PRO A 371     115.505  44.074 -29.112  1.00  4.59           C  
ATOM   5540  CD  PRO A 371     114.272  44.698 -29.714  1.00  4.59           C  
ATOM   5541  HA  PRO A 371     116.470  45.476 -31.944  1.00  4.59           H  
ATOM   5542 1HB  PRO A 371     117.497  43.828 -29.975  1.00  4.59           H  
ATOM   5543 2HB  PRO A 371     117.046  45.513 -29.687  1.00  4.59           H  
ATOM   5544 1HG  PRO A 371     115.457  42.974 -29.095  1.00  4.59           H  
ATOM   5545 2HG  PRO A 371     115.671  44.397 -28.074  1.00  4.59           H  
ATOM   5546 1HD  PRO A 371     113.451  43.995 -29.557  1.00  4.59           H  
ATOM   5547 2HD  PRO A 371     114.080  45.677 -29.261  1.00  4.59           H  
ATOM   5548  N   ALA A 372     115.254  42.480 -32.186  1.00  4.21           N  
ATOM   5549  CA  ALA A 372     115.290  41.200 -32.860  1.00  4.21           C  
ATOM   5550  C   ALA A 372     115.001  41.306 -34.351  1.00  4.21           C  
ATOM   5551  O   ALA A 372     115.071  40.300 -35.049  1.00  4.21           O  
ATOM   5552  CB  ALA A 372     114.280  40.257 -32.234  1.00  4.21           C  
ATOM   5553  H   ALA A 372     114.407  42.728 -31.705  1.00  4.21           H  
ATOM   5554  HA  ALA A 372     116.293  40.788 -32.740  1.00  4.21           H  
ATOM   5555 1HB  ALA A 372     114.340  39.286 -32.724  1.00  4.21           H  
ATOM   5556 2HB  ALA A 372     114.497  40.142 -31.173  1.00  4.21           H  
ATOM   5557 3HB  ALA A 372     113.284  40.661 -32.356  1.00  4.21           H  
ATOM   5558  N   ALA A 373     114.674  42.496 -34.861  1.00  3.71           N  
ATOM   5559  CA  ALA A 373     114.339  42.563 -36.276  1.00  3.71           C  
ATOM   5560  C   ALA A 373     115.497  41.960 -37.083  1.00  3.71           C  
ATOM   5561  O   ALA A 373     116.642  42.361 -36.886  1.00  3.71           O  
ATOM   5562  CB  ALA A 373     114.095  43.989 -36.702  1.00  3.71           C  
ATOM   5563  H   ALA A 373     114.628  43.335 -34.278  1.00  3.71           H  
ATOM   5564  HA  ALA A 373     113.430  41.991 -36.417  1.00  3.71           H  
ATOM   5565 1HB  ALA A 373     113.832  43.993 -37.738  1.00  3.71           H  
ATOM   5566 2HB  ALA A 373     113.283  44.414 -36.117  1.00  3.71           H  
ATOM   5567 3HB  ALA A 373     114.996  44.578 -36.546  1.00  3.71           H  
ATOM   5568  N   PRO A 374     115.233  41.035 -38.026  1.00  3.22           N  
ATOM   5569  CA  PRO A 374     116.239  40.317 -38.791  1.00  3.22           C  
ATOM   5570  C   PRO A 374     117.070  41.111 -39.787  1.00  3.22           C  
ATOM   5571  O   PRO A 374     118.170  40.681 -40.113  1.00  3.22           O  
ATOM   5572  CB  PRO A 374     115.392  39.306 -39.560  1.00  3.22           C  
ATOM   5573  CG  PRO A 374     114.027  39.951 -39.663  1.00  3.22           C  
ATOM   5574  CD  PRO A 374     113.847  40.706 -38.384  1.00  3.22           C  
ATOM   5575  HA  PRO A 374     116.901  39.801 -38.083  1.00  3.22           H  
ATOM   5576 1HB  PRO A 374     115.855  39.124 -40.535  1.00  3.22           H  
ATOM   5577 2HB  PRO A 374     115.379  38.345 -39.025  1.00  3.22           H  
ATOM   5578 1HG  PRO A 374     113.991  40.613 -40.545  1.00  3.22           H  
ATOM   5579 2HG  PRO A 374     113.268  39.192 -39.820  1.00  3.22           H  
ATOM   5580 1HD  PRO A 374     113.259  41.610 -38.594  1.00  3.22           H  
ATOM   5581 2HD  PRO A 374     113.390  40.060 -37.616  1.00  3.22           H  
ATOM   5582  N   GLU A 375     116.589  42.268 -40.251  1.00  2.78           N  
ATOM   5583  CA  GLU A 375     117.333  43.025 -41.263  1.00  2.78           C  
ATOM   5584  C   GLU A 375     117.815  42.088 -42.384  1.00  2.78           C  
ATOM   5585  O   GLU A 375     119.013  41.863 -42.554  1.00  2.78           O  
ATOM   5586  CB  GLU A 375     118.496  43.805 -40.637  1.00  2.78           C  
ATOM   5587  CG  GLU A 375     118.071  44.847 -39.576  1.00  2.78           C  
ATOM   5588  CD  GLU A 375     119.206  45.735 -39.089  1.00  2.78           C  
ATOM   5589  OE1 GLU A 375     120.335  45.481 -39.431  1.00  2.78           O  
ATOM   5590  OE2 GLU A 375     118.927  46.680 -38.386  1.00  2.78           O  
ATOM   5591  H   GLU A 375     115.694  42.608 -39.939  1.00  2.78           H  
ATOM   5592  HA  GLU A 375     116.654  43.744 -41.713  1.00  2.78           H  
ATOM   5593 1HB  GLU A 375     119.197  43.115 -40.171  1.00  2.78           H  
ATOM   5594 2HB  GLU A 375     119.037  44.332 -41.425  1.00  2.78           H  
ATOM   5595 1HG  GLU A 375     117.316  45.486 -39.996  1.00  2.78           H  
ATOM   5596 2HG  GLU A 375     117.628  44.323 -38.726  1.00  2.78           H  
ATOM   5597  N   TYR A 376     116.866  41.517 -43.116  1.00  2.45           N  
ATOM   5598  CA  TYR A 376     117.085  40.477 -44.118  1.00  2.45           C  
ATOM   5599  C   TYR A 376     118.274  40.723 -45.046  1.00  2.45           C  
ATOM   5600  O   TYR A 376     119.181  39.884 -45.144  1.00  2.45           O  
ATOM   5601  CB  TYR A 376     115.827  40.362 -44.947  1.00  2.45           C  
ATOM   5602  CG  TYR A 376     114.690  39.779 -44.276  1.00  2.45           C  
ATOM   5603  CD1 TYR A 376     114.840  38.862 -43.263  1.00  2.45           C  
ATOM   5604  CD2 TYR A 376     113.460  40.194 -44.666  1.00  2.45           C  
ATOM   5605  CE1 TYR A 376     113.718  38.373 -42.642  1.00  2.45           C  
ATOM   5606  CE2 TYR A 376     112.366  39.724 -44.066  1.00  2.45           C  
ATOM   5607  CZ  TYR A 376     112.481  38.823 -43.054  1.00  2.45           C  
ATOM   5608  OH  TYR A 376     111.366  38.418 -42.436  1.00  2.45           O  
ATOM   5609  H   TYR A 376     115.912  41.826 -42.960  1.00  2.45           H  
ATOM   5610  HA  TYR A 376     117.252  39.540 -43.593  1.00  2.45           H  
ATOM   5611 1HB  TYR A 376     115.534  41.319 -45.183  1.00  2.45           H  
ATOM   5612 2HB  TYR A 376     115.998  39.867 -45.861  1.00  2.45           H  
ATOM   5613  HD1 TYR A 376     115.832  38.540 -42.952  1.00  2.45           H  
ATOM   5614  HD2 TYR A 376     113.367  40.926 -45.459  1.00  2.45           H  
ATOM   5615  HE1 TYR A 376     113.803  37.656 -41.828  1.00  2.45           H  
ATOM   5616  HE2 TYR A 376     111.382  40.077 -44.378  1.00  2.45           H  
ATOM   5617  HH  TYR A 376     110.810  39.225 -42.296  1.00  2.45           H  
ATOM   5618  N   GLY A 377     118.342  41.913 -45.642  1.00  2.21           N  
ATOM   5619  CA  GLY A 377     119.441  42.280 -46.546  1.00  2.21           C  
ATOM   5620  C   GLY A 377     120.844  42.253 -45.891  1.00  2.21           C  
ATOM   5621  O   GLY A 377     121.856  42.380 -46.583  1.00  2.21           O  
ATOM   5622  H   GLY A 377     117.556  42.561 -45.546  1.00  2.21           H  
ATOM   5623 1HA  GLY A 377     119.433  41.593 -47.395  1.00  2.21           H  
ATOM   5624 2HA  GLY A 377     119.249  43.263 -46.960  1.00  2.21           H  
ATOM   5625  N   VAL A 378     120.902  42.141 -44.561  1.00  2.04           N  
ATOM   5626  CA  VAL A 378     122.142  42.042 -43.800  1.00  2.04           C  
ATOM   5627  C   VAL A 378     122.346  40.580 -43.393  1.00  2.04           C  
ATOM   5628  O   VAL A 378     123.459  40.054 -43.438  1.00  2.04           O  
ATOM   5629  CB  VAL A 378     122.095  42.899 -42.530  1.00  2.04           C  
ATOM   5630  CG1 VAL A 378     123.374  42.711 -41.732  1.00  2.04           C  
ATOM   5631  CG2 VAL A 378     121.852  44.329 -42.903  1.00  2.04           C  
ATOM   5632  H   VAL A 378     120.039  42.067 -44.040  1.00  2.04           H  
ATOM   5633  HA  VAL A 378     122.975  42.362 -44.425  1.00  2.04           H  
ATOM   5634  HB  VAL A 378     121.280  42.557 -41.895  1.00  2.04           H  
ATOM   5635 1HG1 VAL A 378     123.318  43.305 -40.819  1.00  2.04           H  
ATOM   5636 2HG1 VAL A 378     123.484  41.658 -41.474  1.00  2.04           H  
ATOM   5637 3HG1 VAL A 378     124.229  43.032 -42.325  1.00  2.04           H  
ATOM   5638 1HG2 VAL A 378     121.794  44.936 -41.997  1.00  2.04           H  
ATOM   5639 2HG2 VAL A 378     122.658  44.688 -43.537  1.00  2.04           H  
ATOM   5640 3HG2 VAL A 378     120.913  44.381 -43.434  1.00  2.04           H  
ATOM   5641  N   MET A 379     121.250  39.950 -42.953  1.00  1.89           N  
ATOM   5642  CA  MET A 379     121.209  38.566 -42.472  1.00  1.89           C  
ATOM   5643  C   MET A 379     121.715  37.555 -43.505  1.00  1.89           C  
ATOM   5644  O   MET A 379     122.385  36.579 -43.157  1.00  1.89           O  
ATOM   5645  CB  MET A 379     119.758  38.211 -42.135  1.00  1.89           C  
ATOM   5646  CG  MET A 379     119.519  36.854 -41.504  1.00  1.89           C  
ATOM   5647  SD  MET A 379     120.242  36.660 -39.856  1.00  1.89           S  
ATOM   5648  CE  MET A 379     119.087  37.584 -38.832  1.00  1.89           C  
ATOM   5649  H   MET A 379     120.383  40.484 -42.943  1.00  1.89           H  
ATOM   5650  HA  MET A 379     121.834  38.490 -41.585  1.00  1.89           H  
ATOM   5651 1HB  MET A 379     119.350  38.972 -41.480  1.00  1.89           H  
ATOM   5652 2HB  MET A 379     119.177  38.235 -43.051  1.00  1.89           H  
ATOM   5653 1HG  MET A 379     118.446  36.701 -41.433  1.00  1.89           H  
ATOM   5654 2HG  MET A 379     119.928  36.080 -42.156  1.00  1.89           H  
ATOM   5655 1HE  MET A 379     119.406  37.537 -37.792  1.00  1.89           H  
ATOM   5656 2HE  MET A 379     119.067  38.618 -39.153  1.00  1.89           H  
ATOM   5657 3HE  MET A 379     118.088  37.158 -38.924  1.00  1.89           H  
ATOM   5658  N   MET A 380     121.386  37.791 -44.770  1.00  1.76           N  
ATOM   5659  CA  MET A 380     121.777  36.904 -45.860  1.00  1.76           C  
ATOM   5660  C   MET A 380     122.472  37.698 -46.948  1.00  1.76           C  
ATOM   5661  O   MET A 380     122.052  38.802 -47.284  1.00  1.76           O  
ATOM   5662  CB  MET A 380     120.555  36.207 -46.441  1.00  1.76           C  
ATOM   5663  CG  MET A 380     120.796  35.216 -47.538  1.00  1.76           C  
ATOM   5664  SD  MET A 380     119.253  34.430 -48.030  1.00  1.76           S  
ATOM   5665  CE  MET A 380     119.785  33.429 -49.404  1.00  1.76           C  
ATOM   5666  H   MET A 380     120.809  38.612 -44.968  1.00  1.76           H  
ATOM   5667  HA  MET A 380     122.482  36.163 -45.484  1.00  1.76           H  
ATOM   5668 1HB  MET A 380     119.973  35.733 -45.653  1.00  1.76           H  
ATOM   5669 2HB  MET A 380     119.953  36.959 -46.905  1.00  1.76           H  
ATOM   5670 1HG  MET A 380     121.227  35.706 -48.408  1.00  1.76           H  
ATOM   5671 2HG  MET A 380     121.489  34.449 -47.191  1.00  1.76           H  
ATOM   5672 1HE  MET A 380     118.939  32.874 -49.804  1.00  1.76           H  
ATOM   5673 2HE  MET A 380     120.196  34.072 -50.184  1.00  1.76           H  
ATOM   5674 3HE  MET A 380     120.548  32.729 -49.067  1.00  1.76           H  
ATOM   5675  N   ASN A 381     123.505  37.126 -47.560  1.00  1.64           N  
ATOM   5676  CA  ASN A 381     124.216  37.829 -48.631  1.00  1.64           C  
ATOM   5677  C   ASN A 381     123.452  37.777 -49.954  1.00  1.64           C  
ATOM   5678  O   ASN A 381     123.862  37.121 -50.911  1.00  1.64           O  
ATOM   5679  CB  ASN A 381     125.601  37.246 -48.808  1.00  1.64           C  
ATOM   5680  CG  ASN A 381     126.492  37.498 -47.629  1.00  1.64           C  
ATOM   5681  OD1 ASN A 381     126.503  38.592 -47.058  1.00  1.64           O  
ATOM   5682  ND2 ASN A 381     127.241  36.498 -47.245  1.00  1.64           N  
ATOM   5683  H   ASN A 381     123.817  36.211 -47.267  1.00  1.64           H  
ATOM   5684  HA  ASN A 381     124.309  38.881 -48.348  1.00  1.64           H  
ATOM   5685 1HB  ASN A 381     125.524  36.170 -48.968  1.00  1.64           H  
ATOM   5686 2HB  ASN A 381     126.066  37.675 -49.696  1.00  1.64           H  
ATOM   5687 1HD2 ASN A 381     127.853  36.605 -46.464  1.00  1.64           H  
ATOM   5688 2HD2 ASN A 381     127.200  35.627 -47.736  1.00  1.64           H  
ATOM   5689  N   SER A 382     122.322  38.469 -49.968  1.00  1.54           N  
ATOM   5690  CA  SER A 382     121.391  38.509 -51.087  1.00  1.54           C  
ATOM   5691  C   SER A 382     120.493  39.743 -50.996  1.00  1.54           C  
ATOM   5692  O   SER A 382     120.195  40.225 -49.904  1.00  1.54           O  
ATOM   5693  CB  SER A 382     120.542  37.257 -51.101  1.00  1.54           C  
ATOM   5694  OG  SER A 382     119.665  37.262 -52.186  1.00  1.54           O  
ATOM   5695  H   SER A 382     122.094  38.972 -49.112  1.00  1.54           H  
ATOM   5696  HA  SER A 382     121.961  38.567 -52.015  1.00  1.54           H  
ATOM   5697 1HB  SER A 382     121.181  36.377 -51.149  1.00  1.54           H  
ATOM   5698 2HB  SER A 382     119.971  37.195 -50.170  1.00  1.54           H  
ATOM   5699  HG  SER A 382     119.051  36.530 -52.027  1.00  1.54           H  
ATOM   5700  N   SER A 383     120.068  40.263 -52.141  1.00  1.45           N  
ATOM   5701  CA  SER A 383     119.140  41.389 -52.146  1.00  1.45           C  
ATOM   5702  C   SER A 383     118.025  41.163 -53.149  1.00  1.45           C  
ATOM   5703  O   SER A 383     118.250  40.615 -54.231  1.00  1.45           O  
ATOM   5704  CB  SER A 383     119.867  42.666 -52.501  1.00  1.45           C  
ATOM   5705  OG  SER A 383     120.868  42.959 -51.572  1.00  1.45           O  
ATOM   5706  H   SER A 383     120.359  39.839 -53.009  1.00  1.45           H  
ATOM   5707  HA  SER A 383     118.692  41.492 -51.157  1.00  1.45           H  
ATOM   5708 1HB  SER A 383     120.294  42.585 -53.500  1.00  1.45           H  
ATOM   5709 2HB  SER A 383     119.146  43.465 -52.518  1.00  1.45           H  
ATOM   5710  HG  SER A 383     120.434  42.963 -50.709  1.00  1.45           H  
ATOM   5711  N   ILE A 384     116.832  41.620 -52.813  1.00  1.39           N  
ATOM   5712  CA  ILE A 384     115.700  41.518 -53.704  1.00  1.39           C  
ATOM   5713  C   ILE A 384     115.388  42.925 -54.227  1.00  1.39           C  
ATOM   5714  O   ILE A 384     115.279  43.837 -53.434  1.00  1.39           O  
ATOM   5715  CB  ILE A 384     114.522  40.877 -52.937  1.00  1.39           C  
ATOM   5716  CG1 ILE A 384     114.937  39.450 -52.486  1.00  1.39           C  
ATOM   5717  CG2 ILE A 384     113.286  40.844 -53.760  1.00  1.39           C  
ATOM   5718  CD1 ILE A 384     114.004  38.831 -51.521  1.00  1.39           C  
ATOM   5719  H   ILE A 384     116.662  42.053 -51.899  1.00  1.39           H  
ATOM   5720  HA  ILE A 384     115.951  40.842 -54.507  1.00  1.39           H  
ATOM   5721  HB  ILE A 384     114.301  41.447 -52.063  1.00  1.39           H  
ATOM   5722 1HG1 ILE A 384     114.989  38.815 -53.362  1.00  1.39           H  
ATOM   5723 2HG1 ILE A 384     115.921  39.484 -52.021  1.00  1.39           H  
ATOM   5724 1HG2 ILE A 384     112.471  40.397 -53.193  1.00  1.39           H  
ATOM   5725 2HG2 ILE A 384     113.033  41.868 -54.017  1.00  1.39           H  
ATOM   5726 3HG2 ILE A 384     113.465  40.264 -54.663  1.00  1.39           H  
ATOM   5727 1HD1 ILE A 384     114.349  37.829 -51.258  1.00  1.39           H  
ATOM   5728 2HD1 ILE A 384     113.969  39.443 -50.634  1.00  1.39           H  
ATOM   5729 3HD1 ILE A 384     113.021  38.774 -51.970  1.00  1.39           H  
ATOM   5730  N   PRO A 385     115.324  43.190 -55.533  1.00  1.36           N  
ATOM   5731  CA  PRO A 385     115.041  44.505 -56.071  1.00  1.36           C  
ATOM   5732  C   PRO A 385     113.755  45.003 -55.455  1.00  1.36           C  
ATOM   5733  O   PRO A 385     112.829  44.221 -55.224  1.00  1.36           O  
ATOM   5734  CB  PRO A 385     114.907  44.235 -57.570  1.00  1.36           C  
ATOM   5735  CG  PRO A 385     115.765  43.013 -57.794  1.00  1.36           C  
ATOM   5736  CD  PRO A 385     115.594  42.177 -56.539  1.00  1.36           C  
ATOM   5737  HA  PRO A 385     115.880  45.186 -55.854  1.00  1.36           H  
ATOM   5738 1HB  PRO A 385     113.849  44.064 -57.831  1.00  1.36           H  
ATOM   5739 2HB  PRO A 385     115.245  45.107 -58.144  1.00  1.36           H  
ATOM   5740 1HG  PRO A 385     115.442  42.477 -58.698  1.00  1.36           H  
ATOM   5741 2HG  PRO A 385     116.811  43.313 -57.956  1.00  1.36           H  
ATOM   5742 1HD  PRO A 385     114.745  41.527 -56.620  1.00  1.36           H  
ATOM   5743 2HD  PRO A 385     116.542  41.648 -56.356  1.00  1.36           H  
ATOM   5744  N   VAL A 386     113.651  46.301 -55.243  1.00  1.35           N  
ATOM   5745  CA  VAL A 386     112.453  46.834 -54.616  1.00  1.35           C  
ATOM   5746  C   VAL A 386     111.187  46.461 -55.373  1.00  1.35           C  
ATOM   5747  O   VAL A 386     110.174  46.172 -54.747  1.00  1.35           O  
ATOM   5748  CB  VAL A 386     112.527  48.349 -54.449  1.00  1.35           C  
ATOM   5749  CG1 VAL A 386     111.180  48.860 -54.008  1.00  1.35           C  
ATOM   5750  CG2 VAL A 386     113.580  48.679 -53.415  1.00  1.35           C  
ATOM   5751  H   VAL A 386     114.423  46.917 -55.469  1.00  1.35           H  
ATOM   5752  HA  VAL A 386     112.388  46.406 -53.615  1.00  1.35           H  
ATOM   5753  HB  VAL A 386     112.776  48.814 -55.402  1.00  1.35           H  
ATOM   5754 1HG1 VAL A 386     111.220  49.942 -53.888  1.00  1.35           H  
ATOM   5755 2HG1 VAL A 386     110.447  48.600 -54.765  1.00  1.35           H  
ATOM   5756 3HG1 VAL A 386     110.905  48.400 -53.059  1.00  1.35           H  
ATOM   5757 1HG2 VAL A 386     113.640  49.755 -53.292  1.00  1.35           H  
ATOM   5758 2HG2 VAL A 386     113.317  48.216 -52.465  1.00  1.35           H  
ATOM   5759 3HG2 VAL A 386     114.524  48.297 -53.758  1.00  1.35           H  
ATOM   5760  N   ALA A 387     111.213  46.479 -56.707  1.00  1.34           N  
ATOM   5761  CA  ALA A 387     110.005  46.117 -57.446  1.00  1.34           C  
ATOM   5762  C   ALA A 387     109.526  44.704 -57.082  1.00  1.34           C  
ATOM   5763  O   ALA A 387     108.318  44.445 -57.029  1.00  1.34           O  
ATOM   5764  CB  ALA A 387     110.255  46.197 -58.937  1.00  1.34           C  
ATOM   5765  H   ALA A 387     112.061  46.727 -57.195  1.00  1.34           H  
ATOM   5766  HA  ALA A 387     109.221  46.821 -57.173  1.00  1.34           H  
ATOM   5767 1HB  ALA A 387     109.338  45.949 -59.472  1.00  1.34           H  
ATOM   5768 2HB  ALA A 387     110.568  47.206 -59.201  1.00  1.34           H  
ATOM   5769 3HB  ALA A 387     111.037  45.490 -59.215  1.00  1.34           H  
ATOM   5770  N   SER A 388     110.463  43.783 -56.839  1.00  1.35           N  
ATOM   5771  CA  SER A 388     110.091  42.428 -56.482  1.00  1.35           C  
ATOM   5772  C   SER A 388     109.507  42.441 -55.081  1.00  1.35           C  
ATOM   5773  O   SER A 388     108.508  41.771 -54.796  1.00  1.35           O  
ATOM   5774  CB  SER A 388     111.290  41.522 -56.554  1.00  1.35           C  
ATOM   5775  OG  SER A 388     111.738  41.316 -57.866  1.00  1.35           O  
ATOM   5776  H   SER A 388     111.446  44.033 -56.822  1.00  1.35           H  
ATOM   5777  HA  SER A 388     109.331  42.069 -57.177  1.00  1.35           H  
ATOM   5778 1HB  SER A 388     112.082  41.990 -56.014  1.00  1.35           H  
ATOM   5779 2HB  SER A 388     111.086  40.608 -56.067  1.00  1.35           H  
ATOM   5780  HG  SER A 388     112.459  40.648 -57.786  1.00  1.35           H  
ATOM   5781  N   ALA A 389     110.130  43.232 -54.198  1.00  1.37           N  
ATOM   5782  CA  ALA A 389     109.646  43.333 -52.830  1.00  1.37           C  
ATOM   5783  C   ALA A 389     108.216  43.871 -52.844  1.00  1.37           C  
ATOM   5784  O   ALA A 389     107.375  43.389 -52.088  1.00  1.37           O  
ATOM   5785  CB  ALA A 389     110.557  44.212 -51.988  1.00  1.37           C  
ATOM   5786  H   ALA A 389     110.957  43.755 -54.496  1.00  1.37           H  
ATOM   5787  HA  ALA A 389     109.633  42.336 -52.396  1.00  1.37           H  
ATOM   5788 1HB  ALA A 389     110.180  44.251 -50.973  1.00  1.37           H  
ATOM   5789 2HB  ALA A 389     111.564  43.792 -51.990  1.00  1.37           H  
ATOM   5790 3HB  ALA A 389     110.580  45.213 -52.403  1.00  1.37           H  
ATOM   5791  N   LYS A 390     107.923  44.826 -53.748  1.00  1.42           N  
ATOM   5792  CA  LYS A 390     106.577  45.382 -53.856  1.00  1.42           C  
ATOM   5793  C   LYS A 390     105.567  44.324 -54.251  1.00  1.42           C  
ATOM   5794  O   LYS A 390     104.489  44.245 -53.662  1.00  1.42           O  
ATOM   5795  CB  LYS A 390     106.517  46.543 -54.847  1.00  1.42           C  
ATOM   5796  CG  LYS A 390     107.166  47.838 -54.376  1.00  1.42           C  
ATOM   5797  CD  LYS A 390     107.054  48.916 -55.450  1.00  1.42           C  
ATOM   5798  CE  LYS A 390     107.620  50.249 -54.979  1.00  1.42           C  
ATOM   5799  NZ  LYS A 390     107.531  51.298 -56.039  1.00  1.42           N  
ATOM   5800  H   LYS A 390     108.669  45.193 -54.337  1.00  1.42           H  
ATOM   5801  HA  LYS A 390     106.285  45.774 -52.895  1.00  1.42           H  
ATOM   5802 1HB  LYS A 390     107.009  46.250 -55.769  1.00  1.42           H  
ATOM   5803 2HB  LYS A 390     105.478  46.756 -55.089  1.00  1.42           H  
ATOM   5804 1HG  LYS A 390     106.666  48.184 -53.475  1.00  1.42           H  
ATOM   5805 2HG  LYS A 390     108.210  47.657 -54.143  1.00  1.42           H  
ATOM   5806 1HD  LYS A 390     107.602  48.595 -56.336  1.00  1.42           H  
ATOM   5807 2HD  LYS A 390     106.009  49.050 -55.722  1.00  1.42           H  
ATOM   5808 1HE  LYS A 390     107.063  50.580 -54.106  1.00  1.42           H  
ATOM   5809 2HE  LYS A 390     108.656  50.120 -54.705  1.00  1.42           H  
ATOM   5810 1HZ  LYS A 390     107.914  52.163 -55.687  1.00  1.42           H  
ATOM   5811 2HZ  LYS A 390     108.055  51.004 -56.850  1.00  1.42           H  
ATOM   5812 3HZ  LYS A 390     106.563  51.438 -56.296  1.00  1.42           H  
ATOM   5813  N   ILE A 391     105.934  43.438 -55.171  1.00  1.51           N  
ATOM   5814  CA  ILE A 391     105.004  42.385 -55.558  1.00  1.51           C  
ATOM   5815  C   ILE A 391     104.684  41.506 -54.351  1.00  1.51           C  
ATOM   5816  O   ILE A 391     103.529  41.151 -54.103  1.00  1.51           O  
ATOM   5817  CB  ILE A 391     105.583  41.509 -56.685  1.00  1.51           C  
ATOM   5818  CG1 ILE A 391     105.690  42.305 -57.992  1.00  1.51           C  
ATOM   5819  CG2 ILE A 391     104.743  40.281 -56.884  1.00  1.51           C  
ATOM   5820  CD1 ILE A 391     106.501  41.590 -59.065  1.00  1.51           C  
ATOM   5821  H   ILE A 391     106.836  43.539 -55.644  1.00  1.51           H  
ATOM   5822  HA  ILE A 391     104.080  42.843 -55.906  1.00  1.51           H  
ATOM   5823  HB  ILE A 391     106.594  41.201 -56.417  1.00  1.51           H  
ATOM   5824 1HG1 ILE A 391     104.692  42.492 -58.379  1.00  1.51           H  
ATOM   5825 2HG1 ILE A 391     106.168  43.263 -57.784  1.00  1.51           H  
ATOM   5826 1HG2 ILE A 391     105.194  39.703 -57.672  1.00  1.51           H  
ATOM   5827 2HG2 ILE A 391     104.713  39.698 -55.966  1.00  1.51           H  
ATOM   5828 3HG2 ILE A 391     103.731  40.563 -57.170  1.00  1.51           H  
ATOM   5829 1HD1 ILE A 391     106.544  42.204 -59.961  1.00  1.51           H  
ATOM   5830 2HD1 ILE A 391     107.513  41.409 -58.701  1.00  1.51           H  
ATOM   5831 3HD1 ILE A 391     106.031  40.636 -59.302  1.00  1.51           H  
ATOM   5832  N   LEU A 392     105.724  41.161 -53.604  1.00  1.65           N  
ATOM   5833  CA  LEU A 392     105.615  40.330 -52.418  1.00  1.65           C  
ATOM   5834  C   LEU A 392     104.843  40.964 -51.243  1.00  1.65           C  
ATOM   5835  O   LEU A 392     104.194  40.234 -50.498  1.00  1.65           O  
ATOM   5836  CB  LEU A 392     107.028  39.973 -51.967  1.00  1.65           C  
ATOM   5837  CG  LEU A 392     107.802  39.042 -52.911  1.00  1.65           C  
ATOM   5838  CD1 LEU A 392     109.256  38.978 -52.465  1.00  1.65           C  
ATOM   5839  CD2 LEU A 392     107.146  37.656 -52.895  1.00  1.65           C  
ATOM   5840  H   LEU A 392     106.649  41.494 -53.885  1.00  1.65           H  
ATOM   5841  HA  LEU A 392     105.096  39.416 -52.701  1.00  1.65           H  
ATOM   5842 1HB  LEU A 392     107.600  40.887 -51.867  1.00  1.65           H  
ATOM   5843 2HB  LEU A 392     106.969  39.510 -51.003  1.00  1.65           H  
ATOM   5844  HG  LEU A 392     107.772  39.443 -53.927  1.00  1.65           H  
ATOM   5845 1HD1 LEU A 392     109.812  38.334 -53.138  1.00  1.65           H  
ATOM   5846 2HD1 LEU A 392     109.687  39.975 -52.491  1.00  1.65           H  
ATOM   5847 3HD1 LEU A 392     109.305  38.590 -51.453  1.00  1.65           H  
ATOM   5848 1HD2 LEU A 392     107.672  36.989 -53.560  1.00  1.65           H  
ATOM   5849 2HD2 LEU A 392     107.165  37.243 -51.899  1.00  1.65           H  
ATOM   5850 3HD2 LEU A 392     106.114  37.753 -53.220  1.00  1.65           H  
ATOM   5851  N   MET A 393     104.959  42.292 -51.029  1.00  1.82           N  
ATOM   5852  CA  MET A 393     104.266  42.966 -49.907  1.00  1.82           C  
ATOM   5853  C   MET A 393     102.952  43.730 -50.225  1.00  1.82           C  
ATOM   5854  O   MET A 393     102.200  44.073 -49.309  1.00  1.82           O  
ATOM   5855  CB  MET A 393     105.236  43.907 -49.224  1.00  1.82           C  
ATOM   5856  CG  MET A 393     105.590  45.121 -50.042  1.00  1.82           C  
ATOM   5857  SD  MET A 393     106.879  46.109 -49.302  1.00  1.82           S  
ATOM   5858  CE  MET A 393     107.345  47.279 -50.562  1.00  1.82           C  
ATOM   5859  H   MET A 393     105.557  42.839 -51.649  1.00  1.82           H  
ATOM   5860  HA  MET A 393     104.015  42.198 -49.184  1.00  1.82           H  
ATOM   5861 1HB  MET A 393     104.811  44.213 -48.284  1.00  1.82           H  
ATOM   5862 2HB  MET A 393     106.159  43.373 -49.003  1.00  1.82           H  
ATOM   5863 1HG  MET A 393     105.887  44.809 -50.993  1.00  1.82           H  
ATOM   5864 2HG  MET A 393     104.704  45.746 -50.157  1.00  1.82           H  
ATOM   5865 1HE  MET A 393     108.124  47.934 -50.174  1.00  1.82           H  
ATOM   5866 2HE  MET A 393     107.728  46.747 -51.427  1.00  1.82           H  
ATOM   5867 3HE  MET A 393     106.479  47.876 -50.847  1.00  1.82           H  
ATOM   5868  N   ASN A 394     102.655  43.984 -51.501  1.00  1.98           N  
ATOM   5869  CA  ASN A 394     101.462  44.744 -51.914  1.00  1.98           C  
ATOM   5870  C   ASN A 394     100.189  43.898 -51.891  1.00  1.98           C  
ATOM   5871  O   ASN A 394     100.090  42.914 -52.616  1.00  1.98           O  
ATOM   5872  CB  ASN A 394     101.648  45.348 -53.296  1.00  1.98           C  
ATOM   5873  CG  ASN A 394     100.543  46.334 -53.707  1.00  1.98           C  
ATOM   5874  OD1 ASN A 394      99.341  46.192 -53.434  1.00  1.98           O  
ATOM   5875  ND2 ASN A 394     100.962  47.371 -54.395  1.00  1.98           N  
ATOM   5876  H   ASN A 394     103.312  43.704 -52.226  1.00  1.98           H  
ATOM   5877  HA  ASN A 394     101.319  45.560 -51.204  1.00  1.98           H  
ATOM   5878 1HB  ASN A 394     102.598  45.881 -53.323  1.00  1.98           H  
ATOM   5879 2HB  ASN A 394     101.708  44.546 -54.035  1.00  1.98           H  
ATOM   5880 1HD2 ASN A 394     100.309  48.062 -54.706  1.00  1.98           H  
ATOM   5881 2HD2 ASN A 394     101.934  47.470 -54.608  1.00  1.98           H  
ATOM   5882  N   LYS A 395      99.190  44.307 -51.089  1.00  2.08           N  
ATOM   5883  CA  LYS A 395      97.927  43.551 -50.914  1.00  2.08           C  
ATOM   5884  C   LYS A 395      97.154  43.318 -52.207  1.00  2.08           C  
ATOM   5885  O   LYS A 395      96.287  42.448 -52.261  1.00  2.08           O  
ATOM   5886  CB  LYS A 395      97.014  44.237 -49.892  1.00  2.08           C  
ATOM   5887  CG  LYS A 395      97.510  44.160 -48.446  1.00  2.08           C  
ATOM   5888  CD  LYS A 395      96.554  44.846 -47.484  1.00  2.08           C  
ATOM   5889  CE  LYS A 395      97.039  44.728 -46.040  1.00  2.08           C  
ATOM   5890  NZ  LYS A 395      96.111  45.408 -45.091  1.00  2.08           N  
ATOM   5891  H   LYS A 395      99.330  45.146 -50.546  1.00  2.08           H  
ATOM   5892  HA  LYS A 395      98.161  42.563 -50.539  1.00  2.08           H  
ATOM   5893 1HB  LYS A 395      96.901  45.289 -50.154  1.00  2.08           H  
ATOM   5894 2HB  LYS A 395      96.024  43.783 -49.930  1.00  2.08           H  
ATOM   5895 1HG  LYS A 395      97.607  43.118 -48.152  1.00  2.08           H  
ATOM   5896 2HG  LYS A 395      98.488  44.634 -48.373  1.00  2.08           H  
ATOM   5897 1HD  LYS A 395      96.471  45.902 -47.746  1.00  2.08           H  
ATOM   5898 2HD  LYS A 395      95.568  44.390 -47.564  1.00  2.08           H  
ATOM   5899 1HE  LYS A 395      97.112  43.674 -45.771  1.00  2.08           H  
ATOM   5900 2HE  LYS A 395      98.027  45.184 -45.954  1.00  2.08           H  
ATOM   5901 1HZ  LYS A 395      96.458  45.312 -44.148  1.00  2.08           H  
ATOM   5902 2HZ  LYS A 395      96.046  46.389 -45.327  1.00  2.08           H  
ATOM   5903 3HZ  LYS A 395      95.195  44.986 -45.156  1.00  2.08           H  
ATOM   5904  N   ALA A 396      97.435  44.102 -53.241  1.00  2.11           N  
ATOM   5905  CA  ALA A 396      96.800  43.905 -54.537  1.00  2.11           C  
ATOM   5906  C   ALA A 396      97.131  42.508 -55.078  1.00  2.11           C  
ATOM   5907  O   ALA A 396      96.365  41.933 -55.854  1.00  2.11           O  
ATOM   5908  CB  ALA A 396      97.263  44.954 -55.525  1.00  2.11           C  
ATOM   5909  H   ALA A 396      98.143  44.822 -53.144  1.00  2.11           H  
ATOM   5910  HA  ALA A 396      95.722  43.977 -54.404  1.00  2.11           H  
ATOM   5911 1HB  ALA A 396      96.765  44.793 -56.481  1.00  2.11           H  
ATOM   5912 2HB  ALA A 396      97.016  45.944 -55.147  1.00  2.11           H  
ATOM   5913 3HB  ALA A 396      98.339  44.872 -55.657  1.00  2.11           H  
ATOM   5914  N   SER A 397      98.317  42.000 -54.720  1.00  2.05           N  
ATOM   5915  CA  SER A 397      98.790  40.702 -55.162  1.00  2.05           C  
ATOM   5916  C   SER A 397      98.172  39.576 -54.354  1.00  2.05           C  
ATOM   5917  O   SER A 397      98.130  39.609 -53.121  1.00  2.05           O  
ATOM   5918  CB  SER A 397     100.298  40.603 -55.048  1.00  2.05           C  
ATOM   5919  OG  SER A 397     100.732  39.296 -55.337  1.00  2.05           O  
ATOM   5920  H   SER A 397      98.903  42.510 -54.060  1.00  2.05           H  
ATOM   5921  HA  SER A 397      98.506  40.572 -56.207  1.00  2.05           H  
ATOM   5922 1HB  SER A 397     100.777  41.309 -55.726  1.00  2.05           H  
ATOM   5923 2HB  SER A 397     100.606  40.868 -54.035  1.00  2.05           H  
ATOM   5924  HG  SER A 397     101.614  39.239 -54.935  1.00  2.05           H  
ATOM   5925  N   THR A 398      97.847  38.493 -55.044  1.00  1.96           N  
ATOM   5926  CA  THR A 398      97.275  37.314 -54.414  1.00  1.96           C  
ATOM   5927  C   THR A 398      98.328  36.522 -53.649  1.00  1.96           C  
ATOM   5928  O   THR A 398      98.014  35.548 -52.968  1.00  1.96           O  
ATOM   5929  CB  THR A 398      96.603  36.408 -55.460  1.00  1.96           C  
ATOM   5930  OG1 THR A 398      97.573  35.977 -56.424  1.00  1.96           O  
ATOM   5931  CG2 THR A 398      95.504  37.173 -56.170  1.00  1.96           C  
ATOM   5932  H   THR A 398      97.951  38.514 -56.049  1.00  1.96           H  
ATOM   5933  HA  THR A 398      96.517  37.640 -53.700  1.00  1.96           H  
ATOM   5934  HB  THR A 398      96.177  35.536 -54.966  1.00  1.96           H  
ATOM   5935  HG1 THR A 398      98.184  35.364 -56.007  1.00  1.96           H  
ATOM   5936 1HG2 THR A 398      95.030  36.528 -56.910  1.00  1.96           H  
ATOM   5937 2HG2 THR A 398      94.760  37.502 -55.444  1.00  1.96           H  
ATOM   5938 3HG2 THR A 398      95.934  38.043 -56.667  1.00  1.96           H  
ATOM   5939  N   PHE A 399      99.587  36.945 -53.776  1.00  1.87           N  
ATOM   5940  CA  PHE A 399     100.689  36.282 -53.122  1.00  1.87           C  
ATOM   5941  C   PHE A 399     101.278  37.168 -52.026  1.00  1.87           C  
ATOM   5942  O   PHE A 399     102.374  36.895 -51.538  1.00  1.87           O  
ATOM   5943  CB  PHE A 399     101.784  36.019 -54.133  1.00  1.87           C  
ATOM   5944  CG  PHE A 399     102.726  34.957 -53.773  1.00  1.87           C  
ATOM   5945  CD1 PHE A 399     102.450  33.642 -54.125  1.00  1.87           C  
ATOM   5946  CD2 PHE A 399     103.873  35.236 -53.088  1.00  1.87           C  
ATOM   5947  CE1 PHE A 399     103.327  32.648 -53.833  1.00  1.87           C  
ATOM   5948  CE2 PHE A 399     104.747  34.244 -52.796  1.00  1.87           C  
ATOM   5949  CZ  PHE A 399     104.472  32.953 -53.179  1.00  1.87           C  
ATOM   5950  H   PHE A 399      99.796  37.761 -54.349  1.00  1.87           H  
ATOM   5951  HA  PHE A 399     100.343  35.347 -52.682  1.00  1.87           H  
ATOM   5952 1HB  PHE A 399     101.334  35.764 -55.078  1.00  1.87           H  
ATOM   5953 2HB  PHE A 399     102.354  36.934 -54.290  1.00  1.87           H  
ATOM   5954  HD1 PHE A 399     101.529  33.418 -54.655  1.00  1.87           H  
ATOM   5955  HD2 PHE A 399     104.087  36.266 -52.796  1.00  1.87           H  
ATOM   5956  HE1 PHE A 399     103.112  31.621 -54.125  1.00  1.87           H  
ATOM   5957  HE2 PHE A 399     105.661  34.474 -52.269  1.00  1.87           H  
ATOM   5958  HZ  PHE A 399     105.171  32.177 -52.950  1.00  1.87           H  
ATOM   5959  N   ASN A 400     100.558  38.221 -51.611  1.00  1.85           N  
ATOM   5960  CA  ASN A 400     101.121  39.083 -50.579  1.00  1.85           C  
ATOM   5961  C   ASN A 400     101.491  38.295 -49.332  1.00  1.85           C  
ATOM   5962  O   ASN A 400     100.619  37.807 -48.606  1.00  1.85           O  
ATOM   5963  CB  ASN A 400     100.198  40.210 -50.191  1.00  1.85           C  
ATOM   5964  CG  ASN A 400     100.881  41.146 -49.212  1.00  1.85           C  
ATOM   5965  OD1 ASN A 400     101.987  40.864 -48.754  1.00  1.85           O  
ATOM   5966  ND2 ASN A 400     100.260  42.230 -48.886  1.00  1.85           N  
ATOM   5967  H   ASN A 400      99.657  38.460 -52.034  1.00  1.85           H  
ATOM   5968  HA  ASN A 400     102.027  39.523 -50.980  1.00  1.85           H  
ATOM   5969 1HB  ASN A 400      99.911  40.768 -51.085  1.00  1.85           H  
ATOM   5970 2HB  ASN A 400      99.289  39.814 -49.749  1.00  1.85           H  
ATOM   5971 1HD2 ASN A 400     100.689  42.917 -48.285  1.00  1.85           H  
ATOM   5972 2HD2 ASN A 400      99.370  42.416 -49.262  1.00  1.85           H  
ATOM   5973  N   LEU A 401     102.793  38.263 -49.040  1.00  1.88           N  
ATOM   5974  CA  LEU A 401     103.383  37.487 -47.949  1.00  1.88           C  
ATOM   5975  C   LEU A 401     102.846  37.917 -46.597  1.00  1.88           C  
ATOM   5976  O   LEU A 401     102.841  37.147 -45.642  1.00  1.88           O  
ATOM   5977  CB  LEU A 401     104.897  37.719 -47.902  1.00  1.88           C  
ATOM   5978  CG  LEU A 401     105.713  37.247 -49.102  1.00  1.88           C  
ATOM   5979  CD1 LEU A 401     107.185  37.652 -48.880  1.00  1.88           C  
ATOM   5980  CD2 LEU A 401     105.561  35.781 -49.284  1.00  1.88           C  
ATOM   5981  H   LEU A 401     103.412  38.777 -49.668  1.00  1.88           H  
ATOM   5982  HA  LEU A 401     103.154  36.433 -48.106  1.00  1.88           H  
ATOM   5983 1HB  LEU A 401     105.068  38.792 -47.804  1.00  1.88           H  
ATOM   5984 2HB  LEU A 401     105.292  37.229 -47.015  1.00  1.88           H  
ATOM   5985  HG  LEU A 401     105.352  37.756 -50.002  1.00  1.88           H  
ATOM   5986 1HD1 LEU A 401     107.783  37.354 -49.723  1.00  1.88           H  
ATOM   5987 2HD1 LEU A 401     107.249  38.733 -48.758  1.00  1.88           H  
ATOM   5988 3HD1 LEU A 401     107.567  37.167 -47.984  1.00  1.88           H  
ATOM   5989 1HD2 LEU A 401     106.139  35.481 -50.140  1.00  1.88           H  
ATOM   5990 2HD2 LEU A 401     105.919  35.279 -48.399  1.00  1.88           H  
ATOM   5991 3HD2 LEU A 401     104.506  35.534 -49.449  1.00  1.88           H  
ATOM   5992  N   VAL A 402     102.455  39.180 -46.522  1.00  1.97           N  
ATOM   5993  CA  VAL A 402     101.933  39.829 -45.335  1.00  1.97           C  
ATOM   5994  C   VAL A 402     100.563  39.267 -44.944  1.00  1.97           C  
ATOM   5995  O   VAL A 402     100.214  39.237 -43.763  1.00  1.97           O  
ATOM   5996  CB  VAL A 402     101.841  41.349 -45.562  1.00  1.97           C  
ATOM   5997  CG1 VAL A 402     101.181  42.013 -44.396  1.00  1.97           C  
ATOM   5998  CG2 VAL A 402     103.252  41.919 -45.804  1.00  1.97           C  
ATOM   5999  H   VAL A 402     102.481  39.725 -47.381  1.00  1.97           H  
ATOM   6000  HA  VAL A 402     102.625  39.649 -44.511  1.00  1.97           H  
ATOM   6001  HB  VAL A 402     101.222  41.535 -46.411  1.00  1.97           H  
ATOM   6002 1HG1 VAL A 402     101.105  43.085 -44.580  1.00  1.97           H  
ATOM   6003 2HG1 VAL A 402     100.186  41.595 -44.252  1.00  1.97           H  
ATOM   6004 3HG1 VAL A 402     101.790  41.837 -43.518  1.00  1.97           H  
ATOM   6005 1HG2 VAL A 402     103.192  42.996 -45.989  1.00  1.97           H  
ATOM   6006 2HG2 VAL A 402     103.879  41.738 -44.932  1.00  1.97           H  
ATOM   6007 3HG2 VAL A 402     103.692  41.432 -46.676  1.00  1.97           H  
ATOM   6008  N   THR A 403      99.736  38.933 -45.940  1.00  2.08           N  
ATOM   6009  CA  THR A 403      98.383  38.481 -45.649  1.00  2.08           C  
ATOM   6010  C   THR A 403      98.339  37.010 -45.290  1.00  2.08           C  
ATOM   6011  O   THR A 403      99.109  36.204 -45.819  1.00  2.08           O  
ATOM   6012  CB  THR A 403      97.474  38.699 -46.869  1.00  2.08           C  
ATOM   6013  OG1 THR A 403      97.950  37.888 -47.988  1.00  2.08           O  
ATOM   6014  CG2 THR A 403      97.524  40.176 -47.268  1.00  2.08           C  
ATOM   6015  H   THR A 403     100.075  38.910 -46.900  1.00  2.08           H  
ATOM   6016  HA  THR A 403      97.998  39.052 -44.804  1.00  2.08           H  
ATOM   6017  HB  THR A 403      96.450  38.416 -46.629  1.00  2.08           H  
ATOM   6018  HG1 THR A 403      98.920  38.043 -48.129  1.00  2.08           H  
ATOM   6019 1HG2 THR A 403      96.892  40.344 -48.141  1.00  2.08           H  
ATOM   6020 2HG2 THR A 403      97.173  40.790 -46.440  1.00  2.08           H  
ATOM   6021 3HG2 THR A 403      98.546  40.444 -47.503  1.00  2.08           H  
ATOM   6022  N   GLN A 404      97.306  36.637 -44.529  1.00  2.17           N  
ATOM   6023  CA  GLN A 404      97.071  35.250 -44.135  1.00  2.17           C  
ATOM   6024  C   GLN A 404      96.873  34.291 -45.315  1.00  2.17           C  
ATOM   6025  O   GLN A 404      97.062  33.084 -45.171  1.00  2.17           O  
ATOM   6026  CB  GLN A 404      95.891  35.157 -43.159  1.00  2.17           C  
ATOM   6027  CG  GLN A 404      96.157  35.802 -41.755  1.00  2.17           C  
ATOM   6028  CD  GLN A 404      95.890  37.307 -41.703  1.00  2.17           C  
ATOM   6029  OE1 GLN A 404      94.975  37.801 -42.371  1.00  2.17           O  
ATOM   6030  NE2 GLN A 404      96.682  38.043 -40.916  1.00  2.17           N  
ATOM   6031  H   GLN A 404      96.700  37.355 -44.159  1.00  2.17           H  
ATOM   6032  HA  GLN A 404      97.937  34.922 -43.586  1.00  2.17           H  
ATOM   6033 1HB  GLN A 404      95.013  35.634 -43.597  1.00  2.17           H  
ATOM   6034 2HB  GLN A 404      95.640  34.108 -42.999  1.00  2.17           H  
ATOM   6035 1HG  GLN A 404      95.513  35.320 -41.016  1.00  2.17           H  
ATOM   6036 2HG  GLN A 404      97.207  35.639 -41.486  1.00  2.17           H  
ATOM   6037 1HE2 GLN A 404      96.550  39.030 -40.857  1.00  2.17           H  
ATOM   6038 2HE2 GLN A 404      97.438  37.611 -40.382  1.00  2.17           H  
ATOM   6039  N   GLN A 405      96.454  34.822 -46.464  1.00  2.23           N  
ATOM   6040  CA  GLN A 405      96.241  33.986 -47.635  1.00  2.23           C  
ATOM   6041  C   GLN A 405      97.484  33.880 -48.524  1.00  2.23           C  
ATOM   6042  O   GLN A 405      97.875  32.768 -48.911  1.00  2.23           O  
ATOM   6043  CB  GLN A 405      95.078  34.529 -48.465  1.00  2.23           C  
ATOM   6044  CG  GLN A 405      93.718  34.456 -47.764  1.00  2.23           C  
ATOM   6045  CD  GLN A 405      92.591  35.058 -48.601  1.00  2.23           C  
ATOM   6046  OE1 GLN A 405      92.815  35.974 -49.398  1.00  2.23           O  
ATOM   6047  NE2 GLN A 405      91.376  34.546 -48.422  1.00  2.23           N  
ATOM   6048  H   GLN A 405      96.308  35.818 -46.520  1.00  2.23           H  
ATOM   6049  HA  GLN A 405      95.984  32.983 -47.295  1.00  2.23           H  
ATOM   6050 1HB  GLN A 405      95.270  35.572 -48.720  1.00  2.23           H  
ATOM   6051 2HB  GLN A 405      95.009  33.973 -49.400  1.00  2.23           H  
ATOM   6052 1HG  GLN A 405      93.480  33.409 -47.573  1.00  2.23           H  
ATOM   6053 2HG  GLN A 405      93.776  35.002 -46.821  1.00  2.23           H  
ATOM   6054 1HE2 GLN A 405      90.599  34.903 -48.943  1.00  2.23           H  
ATOM   6055 2HE2 GLN A 405      91.236  33.804 -47.765  1.00  2.23           H  
ATOM   6056  N   GLY A 406      98.132  35.014 -48.817  1.00  2.23           N  
ATOM   6057  CA  GLY A 406      99.277  35.000 -49.727  1.00  2.23           C  
ATOM   6058  C   GLY A 406     100.395  34.126 -49.191  1.00  2.23           C  
ATOM   6059  O   GLY A 406     101.057  33.391 -49.939  1.00  2.23           O  
ATOM   6060  H   GLY A 406      97.838  35.911 -48.433  1.00  2.23           H  
ATOM   6061 1HA  GLY A 406      98.956  34.628 -50.700  1.00  2.23           H  
ATOM   6062 2HA  GLY A 406      99.631  36.014 -49.876  1.00  2.23           H  
ATOM   6063  N   LEU A 407     100.549  34.125 -47.873  1.00  2.20           N  
ATOM   6064  CA  LEU A 407     101.563  33.305 -47.258  1.00  2.20           C  
ATOM   6065  C   LEU A 407     101.268  31.815 -47.416  1.00  2.20           C  
ATOM   6066  O   LEU A 407     102.185  30.997 -47.383  1.00  2.20           O  
ATOM   6067  CB  LEU A 407     101.717  33.647 -45.797  1.00  2.20           C  
ATOM   6068  CG  LEU A 407     100.583  33.256 -44.891  1.00  2.20           C  
ATOM   6069  CD1 LEU A 407     100.715  31.791 -44.361  1.00  2.20           C  
ATOM   6070  CD2 LEU A 407     100.592  34.176 -43.793  1.00  2.20           C  
ATOM   6071  H   LEU A 407      99.981  34.749 -47.287  1.00  2.20           H  
ATOM   6072  HA  LEU A 407     102.505  33.534 -47.752  1.00  2.20           H  
ATOM   6073 1HB  LEU A 407     102.587  33.182 -45.460  1.00  2.20           H  
ATOM   6074 2HB  LEU A 407     101.851  34.729 -45.706  1.00  2.20           H  
ATOM   6075  HG  LEU A 407      99.653  33.342 -45.441  1.00  2.20           H  
ATOM   6076 1HD1 LEU A 407      99.870  31.573 -43.713  1.00  2.20           H  
ATOM   6077 2HD1 LEU A 407     100.728  31.084 -45.157  1.00  2.20           H  
ATOM   6078 3HD1 LEU A 407     101.612  31.680 -43.802  1.00  2.20           H  
ATOM   6079 1HD2 LEU A 407      99.784  33.958 -43.140  1.00  2.20           H  
ATOM   6080 2HD2 LEU A 407     101.530  34.063 -43.267  1.00  2.20           H  
ATOM   6081 3HD2 LEU A 407     100.500  35.186 -44.155  1.00  2.20           H  
ATOM   6082  N   GLY A 408      99.988  31.430 -47.555  1.00  2.16           N  
ATOM   6083  CA  GLY A 408      99.662  30.020 -47.699  1.00  2.16           C  
ATOM   6084  C   GLY A 408     100.304  29.551 -48.983  1.00  2.16           C  
ATOM   6085  O   GLY A 408     100.851  28.441 -49.077  1.00  2.16           O  
ATOM   6086  H   GLY A 408      99.242  32.114 -47.627  1.00  2.16           H  
ATOM   6087 1HA  GLY A 408     100.039  29.452 -46.850  1.00  2.16           H  
ATOM   6088 2HA  GLY A 408      98.580  29.895 -47.744  1.00  2.16           H  
ATOM   6089  N   GLY A 409     100.262  30.449 -49.970  1.00  2.12           N  
ATOM   6090  CA  GLY A 409     100.864  30.221 -51.268  1.00  2.12           C  
ATOM   6091  C   GLY A 409     102.366  29.995 -51.148  1.00  2.12           C  
ATOM   6092  O   GLY A 409     102.874  28.939 -51.549  1.00  2.12           O  
ATOM   6093  H   GLY A 409      99.769  31.329 -49.786  1.00  2.12           H  
ATOM   6094 1HA  GLY A 409     100.396  29.360 -51.744  1.00  2.12           H  
ATOM   6095 2HA  GLY A 409     100.676  31.088 -51.903  1.00  2.12           H  
ATOM   6096  N   ILE A 410     103.083  30.967 -50.553  1.00  2.10           N  
ATOM   6097  CA  ILE A 410     104.532  30.777 -50.495  1.00  2.10           C  
ATOM   6098  C   ILE A 410     104.929  29.638 -49.612  1.00  2.10           C  
ATOM   6099  O   ILE A 410     105.901  28.954 -49.912  1.00  2.10           O  
ATOM   6100  CB  ILE A 410     105.337  32.014 -49.993  1.00  2.10           C  
ATOM   6101  CG1 ILE A 410     106.813  31.786 -50.431  1.00  2.10           C  
ATOM   6102  CG2 ILE A 410     105.311  32.159 -48.453  1.00  2.10           C  
ATOM   6103  CD1 ILE A 410     107.723  32.964 -50.356  1.00  2.10           C  
ATOM   6104  H   ILE A 410     102.609  31.806 -50.211  1.00  2.10           H  
ATOM   6105  HA  ILE A 410     104.882  30.537 -51.491  1.00  2.10           H  
ATOM   6106  HB  ILE A 410     104.943  32.913 -50.425  1.00  2.10           H  
ATOM   6107 1HG1 ILE A 410     107.226  31.008 -49.793  1.00  2.10           H  
ATOM   6108 2HG1 ILE A 410     106.808  31.425 -51.443  1.00  2.10           H  
ATOM   6109 1HG2 ILE A 410     105.895  33.016 -48.163  1.00  2.10           H  
ATOM   6110 2HG2 ILE A 410     104.305  32.287 -48.126  1.00  2.10           H  
ATOM   6111 3HG2 ILE A 410     105.739  31.288 -47.973  1.00  2.10           H  
ATOM   6112 1HD1 ILE A 410     108.724  32.669 -50.674  1.00  2.10           H  
ATOM   6113 2HD1 ILE A 410     107.365  33.745 -51.005  1.00  2.10           H  
ATOM   6114 3HD1 ILE A 410     107.759  33.325 -49.339  1.00  2.10           H  
ATOM   6115  N   LEU A 411     104.178  29.383 -48.553  1.00  2.11           N  
ATOM   6116  CA  LEU A 411     104.589  28.328 -47.678  1.00  2.11           C  
ATOM   6117  C   LEU A 411     104.465  26.987 -48.335  1.00  2.11           C  
ATOM   6118  O   LEU A 411     105.378  26.166 -48.239  1.00  2.11           O  
ATOM   6119  CB  LEU A 411     103.860  28.327 -46.363  1.00  2.11           C  
ATOM   6120  CG  LEU A 411     104.471  27.319 -45.439  1.00  2.11           C  
ATOM   6121  CD1 LEU A 411     103.853  25.947 -45.655  1.00  2.11           C  
ATOM   6122  CD2 LEU A 411     105.968  27.252 -45.778  1.00  2.11           C  
ATOM   6123  H   LEU A 411     103.368  29.954 -48.322  1.00  2.11           H  
ATOM   6124  HA  LEU A 411     105.636  28.490 -47.448  1.00  2.11           H  
ATOM   6125 1HB  LEU A 411     103.909  29.316 -45.914  1.00  2.11           H  
ATOM   6126 2HB  LEU A 411     102.811  28.071 -46.529  1.00  2.11           H  
ATOM   6127  HG  LEU A 411     104.333  27.626 -44.417  1.00  2.11           H  
ATOM   6128 1HD1 LEU A 411     104.308  25.227 -45.004  1.00  2.11           H  
ATOM   6129 2HD1 LEU A 411     102.794  25.992 -45.453  1.00  2.11           H  
ATOM   6130 3HD1 LEU A 411     104.004  25.633 -46.671  1.00  2.11           H  
ATOM   6131 1HD2 LEU A 411     106.442  26.565 -45.164  1.00  2.11           H  
ATOM   6132 2HD2 LEU A 411     106.093  26.941 -46.805  1.00  2.11           H  
ATOM   6133 3HD2 LEU A 411     106.433  28.220 -45.646  1.00  2.11           H  
ATOM   6134  N   THR A 412     103.338  26.731 -48.983  1.00  2.17           N  
ATOM   6135  CA  THR A 412     103.146  25.437 -49.590  1.00  2.17           C  
ATOM   6136  C   THR A 412     104.290  25.137 -50.544  1.00  2.17           C  
ATOM   6137  O   THR A 412     104.872  24.045 -50.532  1.00  2.17           O  
ATOM   6138  CB  THR A 412     101.831  25.421 -50.384  1.00  2.17           C  
ATOM   6139  OG1 THR A 412     100.732  25.694 -49.501  1.00  2.17           O  
ATOM   6140  CG2 THR A 412     101.645  24.071 -51.050  1.00  2.17           C  
ATOM   6141  H   THR A 412     102.597  27.433 -49.048  1.00  2.17           H  
ATOM   6142  HA  THR A 412     103.122  24.677 -48.813  1.00  2.17           H  
ATOM   6143  HB  THR A 412     101.862  26.201 -51.150  1.00  2.17           H  
ATOM   6144  HG1 THR A 412     100.774  26.647 -49.226  1.00  2.17           H  
ATOM   6145 1HG2 THR A 412     100.715  24.071 -51.614  1.00  2.17           H  
ATOM   6146 2HG2 THR A 412     102.482  23.884 -51.726  1.00  2.17           H  
ATOM   6147 3HG2 THR A 412     101.611  23.293 -50.290  1.00  2.17           H  
ATOM   6148  N   LEU A 413     104.611  26.127 -51.367  1.00  2.27           N  
ATOM   6149  CA  LEU A 413     105.629  26.003 -52.390  1.00  2.27           C  
ATOM   6150  C   LEU A 413     107.050  25.947 -51.817  1.00  2.27           C  
ATOM   6151  O   LEU A 413     107.921  25.244 -52.334  1.00  2.27           O  
ATOM   6152  CB  LEU A 413     105.467  27.206 -53.285  1.00  2.27           C  
ATOM   6153  CG  LEU A 413     104.145  27.251 -54.039  1.00  2.27           C  
ATOM   6154  CD1 LEU A 413     104.002  28.590 -54.738  1.00  2.27           C  
ATOM   6155  CD2 LEU A 413     104.101  26.103 -55.004  1.00  2.27           C  
ATOM   6156  H   LEU A 413     104.097  27.012 -51.303  1.00  2.27           H  
ATOM   6157  HA  LEU A 413     105.445  25.091 -52.954  1.00  2.27           H  
ATOM   6158 1HB  LEU A 413     105.543  28.108 -52.678  1.00  2.27           H  
ATOM   6159 2HB  LEU A 413     106.271  27.187 -54.011  1.00  2.27           H  
ATOM   6160  HG  LEU A 413     103.323  27.158 -53.332  1.00  2.27           H  
ATOM   6161 1HD1 LEU A 413     103.053  28.631 -55.264  1.00  2.27           H  
ATOM   6162 2HD1 LEU A 413     104.039  29.384 -53.999  1.00  2.27           H  
ATOM   6163 3HD1 LEU A 413     104.796  28.711 -55.436  1.00  2.27           H  
ATOM   6164 1HD2 LEU A 413     103.159  26.113 -55.545  1.00  2.27           H  
ATOM   6165 2HD2 LEU A 413     104.921  26.196 -55.702  1.00  2.27           H  
ATOM   6166 3HD2 LEU A 413     104.198  25.171 -54.457  1.00  2.27           H  
ATOM   6167  N   ALA A 414     107.281  26.714 -50.740  1.00  2.39           N  
ATOM   6168  CA  ALA A 414     108.559  26.780 -50.038  1.00  2.39           C  
ATOM   6169  C   ALA A 414     108.886  25.496 -49.281  1.00  2.39           C  
ATOM   6170  O   ALA A 414     110.051  25.084 -49.194  1.00  2.39           O  
ATOM   6171  CB  ALA A 414     108.547  27.919 -49.064  1.00  2.39           C  
ATOM   6172  H   ALA A 414     106.533  27.298 -50.380  1.00  2.39           H  
ATOM   6173  HA  ALA A 414     109.331  26.961 -50.773  1.00  2.39           H  
ATOM   6174 1HB  ALA A 414     109.500  27.971 -48.584  1.00  2.39           H  
ATOM   6175 2HB  ALA A 414     108.351  28.834 -49.601  1.00  2.39           H  
ATOM   6176 3HB  ALA A 414     107.777  27.761 -48.327  1.00  2.39           H  
ATOM   6177  N   ALA A 415     107.853  24.907 -48.658  1.00  2.44           N  
ATOM   6178  CA  ALA A 415     107.989  23.675 -47.892  1.00  2.44           C  
ATOM   6179  C   ALA A 415     108.285  22.524 -48.825  1.00  2.44           C  
ATOM   6180  O   ALA A 415     109.244  21.778 -48.639  1.00  2.44           O  
ATOM   6181  CB  ALA A 415     106.708  23.393 -47.129  1.00  2.44           C  
ATOM   6182  H   ALA A 415     106.929  25.326 -48.730  1.00  2.44           H  
ATOM   6183  HA  ALA A 415     108.823  23.785 -47.200  1.00  2.44           H  
ATOM   6184 1HB  ALA A 415     106.818  22.479 -46.562  1.00  2.44           H  
ATOM   6185 2HB  ALA A 415     106.486  24.214 -46.464  1.00  2.44           H  
ATOM   6186 3HB  ALA A 415     105.887  23.286 -47.839  1.00  2.44           H  
ATOM   6187  N   ALA A 416     107.476  22.419 -49.874  1.00  2.39           N  
ATOM   6188  CA  ALA A 416     107.645  21.401 -50.885  1.00  2.39           C  
ATOM   6189  C   ALA A 416     108.818  21.787 -51.739  1.00  2.39           C  
ATOM   6190  O   ALA A 416     109.111  22.962 -51.872  1.00  2.39           O  
ATOM   6191  CB  ALA A 416     106.398  21.296 -51.747  1.00  2.39           C  
ATOM   6192  H   ALA A 416     106.698  23.071 -49.991  1.00  2.39           H  
ATOM   6193  HA  ALA A 416     107.857  20.448 -50.398  1.00  2.39           H  
ATOM   6194 1HB  ALA A 416     106.548  20.539 -52.513  1.00  2.39           H  
ATOM   6195 2HB  ALA A 416     105.547  21.029 -51.124  1.00  2.39           H  
ATOM   6196 3HB  ALA A 416     106.211  22.264 -52.220  1.00  2.39           H  
ATOM   6197  N   ASP A 417     109.473  20.855 -52.401  1.00  2.22           N  
ATOM   6198  CA  ASP A 417     110.511  21.320 -53.318  1.00  2.22           C  
ATOM   6199  C   ASP A 417     109.823  21.771 -54.615  1.00  2.22           C  
ATOM   6200  O   ASP A 417     109.912  21.093 -55.637  1.00  2.22           O  
ATOM   6201  CB  ASP A 417     111.520  20.196 -53.591  1.00  2.22           C  
ATOM   6202  CG  ASP A 417     112.803  20.623 -54.347  1.00  2.22           C  
ATOM   6203  OD1 ASP A 417     113.116  21.790 -54.379  1.00  2.22           O  
ATOM   6204  OD2 ASP A 417     113.461  19.750 -54.870  1.00  2.22           O  
ATOM   6205  H   ASP A 417     109.262  19.873 -52.290  1.00  2.22           H  
ATOM   6206  HA  ASP A 417     111.030  22.173 -52.877  1.00  2.22           H  
ATOM   6207 1HB  ASP A 417     111.821  19.751 -52.643  1.00  2.22           H  
ATOM   6208 2HB  ASP A 417     111.033  19.413 -54.172  1.00  2.22           H  
ATOM   6209  N   ASN A 418     109.112  22.906 -54.560  1.00  1.97           N  
ATOM   6210  CA  ASN A 418     108.306  23.369 -55.671  1.00  1.97           C  
ATOM   6211  C   ASN A 418     108.323  24.884 -55.756  1.00  1.97           C  
ATOM   6212  O   ASN A 418     107.287  25.525 -55.685  1.00  1.97           O  
ATOM   6213  CB  ASN A 418     106.888  22.858 -55.492  1.00  1.97           C  
ATOM   6214  CG  ASN A 418     106.012  22.999 -56.702  1.00  1.97           C  
ATOM   6215  OD1 ASN A 418     106.490  23.062 -57.842  1.00  1.97           O  
ATOM   6216  ND2 ASN A 418     104.722  23.031 -56.474  1.00  1.97           N  
ATOM   6217  H   ASN A 418     109.068  23.438 -53.679  1.00  1.97           H  
ATOM   6218  HA  ASN A 418     108.726  22.979 -56.599  1.00  1.97           H  
ATOM   6219 1HB  ASN A 418     106.923  21.805 -55.209  1.00  1.97           H  
ATOM   6220 2HB  ASN A 418     106.427  23.398 -54.664  1.00  1.97           H  
ATOM   6221 1HD2 ASN A 418     104.079  23.113 -57.237  1.00  1.97           H  
ATOM   6222 2HD2 ASN A 418     104.380  22.967 -55.535  1.00  1.97           H  
ATOM   6223  N   TYR A 419     109.508  25.469 -55.902  1.00  1.69           N  
ATOM   6224  CA  TYR A 419     109.634  26.926 -55.900  1.00  1.69           C  
ATOM   6225  C   TYR A 419     109.232  27.578 -57.230  1.00  1.69           C  
ATOM   6226  O   TYR A 419     108.942  28.773 -57.275  1.00  1.69           O  
ATOM   6227  CB  TYR A 419     111.075  27.338 -55.538  1.00  1.69           C  
ATOM   6228  CG  TYR A 419     111.470  27.063 -54.074  1.00  1.69           C  
ATOM   6229  CD1 TYR A 419     110.928  25.983 -53.424  1.00  1.69           C  
ATOM   6230  CD2 TYR A 419     112.374  27.894 -53.389  1.00  1.69           C  
ATOM   6231  CE1 TYR A 419     111.252  25.708 -52.139  1.00  1.69           C  
ATOM   6232  CE2 TYR A 419     112.695  27.609 -52.065  1.00  1.69           C  
ATOM   6233  CZ  TYR A 419     112.121  26.510 -51.447  1.00  1.69           C  
ATOM   6234  OH  TYR A 419     112.395  26.190 -50.138  1.00  1.69           O  
ATOM   6235  H   TYR A 419     110.333  24.889 -55.971  1.00  1.69           H  
ATOM   6236  HA  TYR A 419     108.965  27.313 -55.130  1.00  1.69           H  
ATOM   6237 1HB  TYR A 419     111.770  26.801 -56.179  1.00  1.69           H  
ATOM   6238 2HB  TYR A 419     111.211  28.385 -55.735  1.00  1.69           H  
ATOM   6239  HD1 TYR A 419     110.241  25.337 -53.924  1.00  1.69           H  
ATOM   6240  HD2 TYR A 419     112.820  28.754 -53.886  1.00  1.69           H  
ATOM   6241  HE1 TYR A 419     110.805  24.840 -51.648  1.00  1.69           H  
ATOM   6242  HE2 TYR A 419     113.388  28.245 -51.516  1.00  1.69           H  
ATOM   6243  HH  TYR A 419     111.620  25.687 -49.769  1.00  1.69           H  
ATOM   6244  N   GLU A 420     109.194  26.804 -58.315  1.00  1.45           N  
ATOM   6245  CA  GLU A 420     108.876  27.385 -59.621  1.00  1.45           C  
ATOM   6246  C   GLU A 420     107.576  28.225 -59.648  1.00  1.45           C  
ATOM   6247  O   GLU A 420     107.600  29.320 -60.200  1.00  1.45           O  
ATOM   6248  CB  GLU A 420     108.918  26.334 -60.744  1.00  1.45           C  
ATOM   6249  CG  GLU A 420     108.574  26.889 -62.116  1.00  1.45           C  
ATOM   6250  CD  GLU A 420     108.627  25.849 -63.211  1.00  1.45           C  
ATOM   6251  OE1 GLU A 420     108.898  24.709 -62.913  1.00  1.45           O  
ATOM   6252  OE2 GLU A 420     108.397  26.198 -64.345  1.00  1.45           O  
ATOM   6253  H   GLU A 420     109.412  25.821 -58.232  1.00  1.45           H  
ATOM   6254  HA  GLU A 420     109.683  28.076 -59.861  1.00  1.45           H  
ATOM   6255 1HB  GLU A 420     109.940  25.964 -60.821  1.00  1.45           H  
ATOM   6256 2HB  GLU A 420     108.309  25.478 -60.545  1.00  1.45           H  
ATOM   6257 1HG  GLU A 420     107.568  27.308 -62.078  1.00  1.45           H  
ATOM   6258 2HG  GLU A 420     109.265  27.700 -62.351  1.00  1.45           H  
ATOM   6259  N   PRO A 421     106.412  27.765 -59.142  1.00  1.28           N  
ATOM   6260  CA  PRO A 421     105.197  28.555 -59.074  1.00  1.28           C  
ATOM   6261  C   PRO A 421     105.367  29.835 -58.241  1.00  1.28           C  
ATOM   6262  O   PRO A 421     104.603  30.780 -58.412  1.00  1.28           O  
ATOM   6263  CB  PRO A 421     104.194  27.590 -58.443  1.00  1.28           C  
ATOM   6264  CG  PRO A 421     104.737  26.231 -58.742  1.00  1.28           C  
ATOM   6265  CD  PRO A 421     106.231  26.400 -58.661  1.00  1.28           C  
ATOM   6266  HA  PRO A 421     104.886  28.804 -60.098  1.00  1.28           H  
ATOM   6267 1HB  PRO A 421     104.114  27.783 -57.393  1.00  1.28           H  
ATOM   6268 2HB  PRO A 421     103.191  27.753 -58.867  1.00  1.28           H  
ATOM   6269 1HG  PRO A 421     104.363  25.507 -58.010  1.00  1.28           H  
ATOM   6270 2HG  PRO A 421     104.400  25.882 -59.726  1.00  1.28           H  
ATOM   6271 1HD  PRO A 421     106.527  26.350 -57.651  1.00  1.28           H  
ATOM   6272 2HD  PRO A 421     106.685  25.650 -59.263  1.00  1.28           H  
ATOM   6273  N   ILE A 422     106.361  29.906 -57.333  1.00  1.19           N  
ATOM   6274  CA  ILE A 422     106.518  31.137 -56.569  1.00  1.19           C  
ATOM   6275  C   ILE A 422     107.067  32.120 -57.551  1.00  1.19           C  
ATOM   6276  O   ILE A 422     106.572  33.238 -57.700  1.00  1.19           O  
ATOM   6277  CB  ILE A 422     107.554  31.064 -55.420  1.00  1.19           C  
ATOM   6278  CG1 ILE A 422     107.143  30.098 -54.340  1.00  1.19           C  
ATOM   6279  CG2 ILE A 422     107.741  32.485 -54.853  1.00  1.19           C  
ATOM   6280  CD1 ILE A 422     108.245  29.785 -53.311  1.00  1.19           C  
ATOM   6281  H   ILE A 422     107.031  29.158 -57.195  1.00  1.19           H  
ATOM   6282  HA  ILE A 422     105.554  31.483 -56.197  1.00  1.19           H  
ATOM   6283  HB  ILE A 422     108.499  30.711 -55.805  1.00  1.19           H  
ATOM   6284 1HG1 ILE A 422     106.281  30.484 -53.826  1.00  1.19           H  
ATOM   6285 2HG1 ILE A 422     106.882  29.174 -54.818  1.00  1.19           H  
ATOM   6286 1HG2 ILE A 422     108.464  32.479 -54.052  1.00  1.19           H  
ATOM   6287 2HG2 ILE A 422     108.087  33.142 -55.649  1.00  1.19           H  
ATOM   6288 3HG2 ILE A 422     106.816  32.851 -54.479  1.00  1.19           H  
ATOM   6289 1HD1 ILE A 422     107.872  29.068 -52.580  1.00  1.19           H  
ATOM   6290 2HD1 ILE A 422     109.109  29.364 -53.819  1.00  1.19           H  
ATOM   6291 3HD1 ILE A 422     108.545  30.695 -52.802  1.00  1.19           H  
ATOM   6292  N   MET A 423     108.086  31.659 -58.272  1.00  1.15           N  
ATOM   6293  CA  MET A 423     108.774  32.482 -59.247  1.00  1.15           C  
ATOM   6294  C   MET A 423     107.805  32.995 -60.293  1.00  1.15           C  
ATOM   6295  O   MET A 423     107.811  34.184 -60.622  1.00  1.15           O  
ATOM   6296  CB  MET A 423     109.852  31.650 -59.939  1.00  1.15           C  
ATOM   6297  CG  MET A 423     111.018  31.273 -59.094  1.00  1.15           C  
ATOM   6298  SD  MET A 423     112.035  30.056 -59.895  1.00  1.15           S  
ATOM   6299  CE  MET A 423     112.598  30.999 -61.295  1.00  1.15           C  
ATOM   6300  H   MET A 423     108.401  30.701 -58.104  1.00  1.15           H  
ATOM   6301  HA  MET A 423     109.227  33.330 -58.737  1.00  1.15           H  
ATOM   6302 1HB  MET A 423     109.439  30.758 -60.352  1.00  1.15           H  
ATOM   6303 2HB  MET A 423     110.248  32.228 -60.772  1.00  1.15           H  
ATOM   6304 1HG  MET A 423     111.620  32.159 -58.919  1.00  1.15           H  
ATOM   6305 2HG  MET A 423     110.672  30.878 -58.139  1.00  1.15           H  
ATOM   6306 1HE  MET A 423     113.248  30.387 -61.914  1.00  1.15           H  
ATOM   6307 2HE  MET A 423     111.736  31.322 -61.880  1.00  1.15           H  
ATOM   6308 3HE  MET A 423     113.130  31.865 -60.954  1.00  1.15           H  
ATOM   6309  N   ALA A 424     106.949  32.098 -60.797  1.00  1.15           N  
ATOM   6310  CA  ALA A 424     105.975  32.458 -61.819  1.00  1.15           C  
ATOM   6311  C   ALA A 424     104.951  33.492 -61.341  1.00  1.15           C  
ATOM   6312  O   ALA A 424     104.683  34.487 -62.026  1.00  1.15           O  
ATOM   6313  CB  ALA A 424     105.245  31.206 -62.266  1.00  1.15           C  
ATOM   6314  H   ALA A 424     107.011  31.127 -60.482  1.00  1.15           H  
ATOM   6315  HA  ALA A 424     106.520  32.882 -62.661  1.00  1.15           H  
ATOM   6316 1HB  ALA A 424     104.542  31.456 -63.058  1.00  1.15           H  
ATOM   6317 2HB  ALA A 424     105.968  30.476 -62.631  1.00  1.15           H  
ATOM   6318 3HB  ALA A 424     104.705  30.791 -61.420  1.00  1.15           H  
ATOM   6319  N   VAL A 425     104.433  33.308 -60.127  1.00  1.16           N  
ATOM   6320  CA  VAL A 425     103.430  34.211 -59.577  1.00  1.16           C  
ATOM   6321  C   VAL A 425     103.985  35.573 -59.201  1.00  1.16           C  
ATOM   6322  O   VAL A 425     103.356  36.604 -59.453  1.00  1.16           O  
ATOM   6323  CB  VAL A 425     102.758  33.577 -58.353  1.00  1.16           C  
ATOM   6324  CG1 VAL A 425     101.856  34.583 -57.677  1.00  1.16           C  
ATOM   6325  CG2 VAL A 425     101.936  32.379 -58.804  1.00  1.16           C  
ATOM   6326  H   VAL A 425     104.695  32.490 -59.574  1.00  1.16           H  
ATOM   6327  HA  VAL A 425     102.664  34.356 -60.338  1.00  1.16           H  
ATOM   6328  HB  VAL A 425     103.527  33.258 -57.640  1.00  1.16           H  
ATOM   6329 1HG1 VAL A 425     101.387  34.118 -56.828  1.00  1.16           H  
ATOM   6330 2HG1 VAL A 425     102.444  35.440 -57.350  1.00  1.16           H  
ATOM   6331 3HG1 VAL A 425     101.089  34.914 -58.376  1.00  1.16           H  
ATOM   6332 1HG2 VAL A 425     101.463  31.916 -57.940  1.00  1.16           H  
ATOM   6333 2HG2 VAL A 425     101.172  32.709 -59.504  1.00  1.16           H  
ATOM   6334 3HG2 VAL A 425     102.573  31.655 -59.295  1.00  1.16           H  
ATOM   6335  N   THR A 426     105.154  35.576 -58.578  1.00  1.17           N  
ATOM   6336  CA  THR A 426     105.769  36.800 -58.110  1.00  1.17           C  
ATOM   6337  C   THR A 426     106.812  37.406 -59.049  1.00  1.17           C  
ATOM   6338  O   THR A 426     107.405  38.431 -58.725  1.00  1.17           O  
ATOM   6339  CB  THR A 426     106.367  36.558 -56.730  1.00  1.17           C  
ATOM   6340  OG1 THR A 426     107.302  35.507 -56.799  1.00  1.17           O  
ATOM   6341  CG2 THR A 426     105.323  36.177 -55.807  1.00  1.17           C  
ATOM   6342  H   THR A 426     105.628  34.691 -58.394  1.00  1.17           H  
ATOM   6343  HA  THR A 426     104.972  37.525 -57.995  1.00  1.17           H  
ATOM   6344  HB  THR A 426     106.863  37.462 -56.376  1.00  1.17           H  
ATOM   6345  HG1 THR A 426     106.832  34.681 -57.005  1.00  1.17           H  
ATOM   6346 1HG2 THR A 426     105.785  36.003 -54.858  1.00  1.17           H  
ATOM   6347 2HG2 THR A 426     104.584  36.973 -55.725  1.00  1.17           H  
ATOM   6348 3HG2 THR A 426     104.840  35.262 -56.154  1.00  1.17           H  
ATOM   6349  N   GLN A 427     107.042  36.770 -60.199  1.00  1.18           N  
ATOM   6350  CA  GLN A 427     108.010  37.226 -61.202  1.00  1.18           C  
ATOM   6351  C   GLN A 427     109.404  37.450 -60.612  1.00  1.18           C  
ATOM   6352  O   GLN A 427     110.031  38.497 -60.795  1.00  1.18           O  
ATOM   6353  CB  GLN A 427     107.479  38.473 -61.903  1.00  1.18           C  
ATOM   6354  CG  GLN A 427     106.208  38.186 -62.734  1.00  1.18           C  
ATOM   6355  CD  GLN A 427     106.506  37.376 -64.020  1.00  1.18           C  
ATOM   6356  OE1 GLN A 427     107.109  37.924 -64.952  1.00  1.18           O  
ATOM   6357  NE2 GLN A 427     106.101  36.097 -64.082  1.00  1.18           N  
ATOM   6358  H   GLN A 427     106.534  35.913 -60.389  1.00  1.18           H  
ATOM   6359  HA  GLN A 427     108.100  36.440 -61.953  1.00  1.18           H  
ATOM   6360 1HB  GLN A 427     107.247  39.245 -61.172  1.00  1.18           H  
ATOM   6361 2HB  GLN A 427     108.244  38.871 -62.567  1.00  1.18           H  
ATOM   6362 1HG  GLN A 427     105.516  37.600 -62.119  1.00  1.18           H  
ATOM   6363 2HG  GLN A 427     105.746  39.130 -63.017  1.00  1.18           H  
ATOM   6364 1HE2 GLN A 427     106.286  35.558 -64.899  1.00  1.18           H  
ATOM   6365 2HE2 GLN A 427     105.605  35.646 -63.304  1.00  1.18           H  
ATOM   6366  N   LEU A 428     109.865  36.431 -59.905  1.00  1.19           N  
ATOM   6367  CA  LEU A 428     111.169  36.404 -59.246  1.00  1.19           C  
ATOM   6368  C   LEU A 428     112.100  35.416 -59.927  1.00  1.19           C  
ATOM   6369  O   LEU A 428     111.651  34.448 -60.536  1.00  1.19           O  
ATOM   6370  CB  LEU A 428     111.045  35.970 -57.785  1.00  1.19           C  
ATOM   6371  CG  LEU A 428     110.157  36.755 -56.879  1.00  1.19           C  
ATOM   6372  CD1 LEU A 428     110.135  36.067 -55.505  1.00  1.19           C  
ATOM   6373  CD2 LEU A 428     110.620  38.123 -56.759  1.00  1.19           C  
ATOM   6374  H   LEU A 428     109.250  35.619 -59.859  1.00  1.19           H  
ATOM   6375  HA  LEU A 428     111.613  37.399 -59.294  1.00  1.19           H  
ATOM   6376 1HB  LEU A 428     110.674  34.952 -57.776  1.00  1.19           H  
ATOM   6377 2HB  LEU A 428     112.032  35.957 -57.345  1.00  1.19           H  
ATOM   6378  HG  LEU A 428     109.181  36.778 -57.286  1.00  1.19           H  
ATOM   6379 1HD1 LEU A 428     109.485  36.613 -54.847  1.00  1.19           H  
ATOM   6380 2HD1 LEU A 428     109.770  35.045 -55.614  1.00  1.19           H  
ATOM   6381 3HD1 LEU A 428     111.143  36.050 -55.092  1.00  1.19           H  
ATOM   6382 1HD2 LEU A 428     109.937  38.661 -56.097  1.00  1.19           H  
ATOM   6383 2HD2 LEU A 428     111.619  38.129 -56.344  1.00  1.19           H  
ATOM   6384 3HD2 LEU A 428     110.625  38.596 -57.745  1.00  1.19           H  
ATOM   6385  N   ASP A 429     113.396  35.635 -59.814  1.00  1.19           N  
ATOM   6386  CA  ASP A 429     114.332  34.631 -60.291  1.00  1.19           C  
ATOM   6387  C   ASP A 429     114.543  33.603 -59.167  1.00  1.19           C  
ATOM   6388  O   ASP A 429     113.951  33.735 -58.085  1.00  1.19           O  
ATOM   6389  CB  ASP A 429     115.628  35.317 -60.733  1.00  1.19           C  
ATOM   6390  CG  ASP A 429     116.390  35.919 -59.591  1.00  1.19           C  
ATOM   6391  OD1 ASP A 429     116.168  35.469 -58.492  1.00  1.19           O  
ATOM   6392  OD2 ASP A 429     117.088  36.895 -59.782  1.00  1.19           O  
ATOM   6393  H   ASP A 429     113.730  36.472 -59.359  1.00  1.19           H  
ATOM   6394  HA  ASP A 429     113.904  34.124 -61.155  1.00  1.19           H  
ATOM   6395 1HB  ASP A 429     116.267  34.596 -61.241  1.00  1.19           H  
ATOM   6396 2HB  ASP A 429     115.394  36.103 -61.452  1.00  1.19           H  
ATOM   6397  N   LYS A 430     115.390  32.596 -59.395  1.00  1.19           N  
ATOM   6398  CA  LYS A 430     115.579  31.547 -58.391  1.00  1.19           C  
ATOM   6399  C   LYS A 430     116.229  32.012 -57.091  1.00  1.19           C  
ATOM   6400  O   LYS A 430     115.886  31.516 -56.014  1.00  1.19           O  
ATOM   6401  CB  LYS A 430     116.411  30.407 -58.964  1.00  1.19           C  
ATOM   6402  CG  LYS A 430     115.707  29.578 -60.008  1.00  1.19           C  
ATOM   6403  CD  LYS A 430     116.582  28.469 -60.547  1.00  1.19           C  
ATOM   6404  CE  LYS A 430     115.836  27.651 -61.593  1.00  1.19           C  
ATOM   6405  NZ  LYS A 430     116.686  26.568 -62.162  1.00  1.19           N  
ATOM   6406  H   LYS A 430     115.878  32.537 -60.276  1.00  1.19           H  
ATOM   6407  HA  LYS A 430     114.593  31.155 -58.137  1.00  1.19           H  
ATOM   6408 1HB  LYS A 430     117.321  30.814 -59.408  1.00  1.19           H  
ATOM   6409 2HB  LYS A 430     116.716  29.743 -58.156  1.00  1.19           H  
ATOM   6410 1HG  LYS A 430     114.823  29.129 -59.566  1.00  1.19           H  
ATOM   6411 2HG  LYS A 430     115.405  30.216 -60.829  1.00  1.19           H  
ATOM   6412 1HD  LYS A 430     117.477  28.897 -60.999  1.00  1.19           H  
ATOM   6413 2HD  LYS A 430     116.884  27.813 -59.732  1.00  1.19           H  
ATOM   6414 1HE  LYS A 430     114.953  27.205 -61.135  1.00  1.19           H  
ATOM   6415 2HE  LYS A 430     115.519  28.312 -62.400  1.00  1.19           H  
ATOM   6416 1HZ  LYS A 430     116.157  26.052 -62.850  1.00  1.19           H  
ATOM   6417 2HZ  LYS A 430     117.503  26.972 -62.599  1.00  1.19           H  
ATOM   6418 3HZ  LYS A 430     116.977  25.943 -61.423  1.00  1.19           H  
ATOM   6419  N   ASP A 431     117.176  32.942 -57.180  1.00  1.20           N  
ATOM   6420  CA  ASP A 431     117.897  33.373 -55.994  1.00  1.20           C  
ATOM   6421  C   ASP A 431     117.019  34.255 -55.125  1.00  1.20           C  
ATOM   6422  O   ASP A 431     117.004  34.117 -53.897  1.00  1.20           O  
ATOM   6423  CB  ASP A 431     119.173  34.106 -56.393  1.00  1.20           C  
ATOM   6424  CG  ASP A 431     120.202  33.178 -57.030  1.00  1.20           C  
ATOM   6425  OD1 ASP A 431     120.034  31.979 -56.947  1.00  1.20           O  
ATOM   6426  OD2 ASP A 431     121.145  33.672 -57.594  1.00  1.20           O  
ATOM   6427  H   ASP A 431     117.385  33.364 -58.077  1.00  1.20           H  
ATOM   6428  HA  ASP A 431     118.172  32.491 -55.416  1.00  1.20           H  
ATOM   6429 1HB  ASP A 431     118.918  34.893 -57.112  1.00  1.20           H  
ATOM   6430 2HB  ASP A 431     119.611  34.587 -55.519  1.00  1.20           H  
ATOM   6431  N   GLN A 432     116.235  35.130 -55.754  1.00  1.21           N  
ATOM   6432  CA  GLN A 432     115.334  35.989 -55.004  1.00  1.21           C  
ATOM   6433  C   GLN A 432     114.292  35.130 -54.311  1.00  1.21           C  
ATOM   6434  O   GLN A 432     113.971  35.356 -53.145  1.00  1.21           O  
ATOM   6435  CB  GLN A 432     114.625  36.973 -55.928  1.00  1.21           C  
ATOM   6436  CG  GLN A 432     115.489  38.049 -56.529  1.00  1.21           C  
ATOM   6437  CD  GLN A 432     114.714  38.873 -57.542  1.00  1.21           C  
ATOM   6438  OE1 GLN A 432     113.673  39.462 -57.197  1.00  1.21           O  
ATOM   6439  NE2 GLN A 432     115.204  38.929 -58.780  1.00  1.21           N  
ATOM   6440  H   GLN A 432     116.276  35.216 -56.773  1.00  1.21           H  
ATOM   6441  HA  GLN A 432     115.904  36.536 -54.254  1.00  1.21           H  
ATOM   6442 1HB  GLN A 432     114.216  36.411 -56.768  1.00  1.21           H  
ATOM   6443 2HB  GLN A 432     113.793  37.437 -55.402  1.00  1.21           H  
ATOM   6444 1HG  GLN A 432     115.851  38.707 -55.741  1.00  1.21           H  
ATOM   6445 2HG  GLN A 432     116.331  37.578 -57.040  1.00  1.21           H  
ATOM   6446 1HE2 GLN A 432     114.741  39.458 -59.489  1.00  1.21           H  
ATOM   6447 2HE2 GLN A 432     116.074  38.413 -59.023  1.00  1.21           H  
ATOM   6448  N   THR A 433     113.809  34.093 -55.006  1.00  1.24           N  
ATOM   6449  CA  THR A 433     112.800  33.217 -54.440  1.00  1.24           C  
ATOM   6450  C   THR A 433     113.322  32.477 -53.229  1.00  1.24           C  
ATOM   6451  O   THR A 433     112.673  32.455 -52.177  1.00  1.24           O  
ATOM   6452  CB  THR A 433     112.340  32.204 -55.481  1.00  1.24           C  
ATOM   6453  OG1 THR A 433     111.772  32.909 -56.577  1.00  1.24           O  
ATOM   6454  CG2 THR A 433     111.321  31.292 -54.893  1.00  1.24           C  
ATOM   6455  H   THR A 433     114.106  33.934 -55.973  1.00  1.24           H  
ATOM   6456  HA  THR A 433     111.950  33.822 -54.129  1.00  1.24           H  
ATOM   6457  HB  THR A 433     113.190  31.622 -55.836  1.00  1.24           H  
ATOM   6458  HG1 THR A 433     112.501  33.331 -57.098  1.00  1.24           H  
ATOM   6459 1HG2 THR A 433     110.986  30.594 -55.647  1.00  1.24           H  
ATOM   6460 2HG2 THR A 433     111.748  30.755 -54.057  1.00  1.24           H  
ATOM   6461 3HG2 THR A 433     110.502  31.875 -54.555  1.00  1.24           H  
ATOM   6462  N   LYS A 434     114.511  31.886 -53.363  1.00  1.28           N  
ATOM   6463  CA  LYS A 434     115.106  31.161 -52.260  1.00  1.28           C  
ATOM   6464  C   LYS A 434     115.410  32.098 -51.106  1.00  1.28           C  
ATOM   6465  O   LYS A 434     115.240  31.717 -49.947  1.00  1.28           O  
ATOM   6466  CB  LYS A 434     116.362  30.434 -52.721  1.00  1.28           C  
ATOM   6467  CG  LYS A 434     116.090  29.241 -53.621  1.00  1.28           C  
ATOM   6468  CD  LYS A 434     117.377  28.614 -54.084  1.00  1.28           C  
ATOM   6469  CE  LYS A 434     117.122  27.437 -54.996  1.00  1.28           C  
ATOM   6470  NZ  LYS A 434     118.395  26.838 -55.477  1.00  1.28           N  
ATOM   6471  H   LYS A 434     115.005  31.922 -54.258  1.00  1.28           H  
ATOM   6472  HA  LYS A 434     114.389  30.421 -51.908  1.00  1.28           H  
ATOM   6473 1HB  LYS A 434     116.992  31.132 -53.281  1.00  1.28           H  
ATOM   6474 2HB  LYS A 434     116.931  30.094 -51.858  1.00  1.28           H  
ATOM   6475 1HG  LYS A 434     115.517  28.498 -53.072  1.00  1.28           H  
ATOM   6476 2HG  LYS A 434     115.506  29.555 -54.483  1.00  1.28           H  
ATOM   6477 1HD  LYS A 434     117.955  29.365 -54.632  1.00  1.28           H  
ATOM   6478 2HD  LYS A 434     117.958  28.287 -53.224  1.00  1.28           H  
ATOM   6479 1HE  LYS A 434     116.552  26.682 -54.458  1.00  1.28           H  
ATOM   6480 2HE  LYS A 434     116.541  27.774 -55.857  1.00  1.28           H  
ATOM   6481 1HZ  LYS A 434     118.195  26.058 -56.086  1.00  1.28           H  
ATOM   6482 2HZ  LYS A 434     118.921  27.541 -55.986  1.00  1.28           H  
ATOM   6483 3HZ  LYS A 434     118.937  26.518 -54.687  1.00  1.28           H  
ATOM   6484  N   SER A 435     115.824  33.333 -51.419  1.00  1.32           N  
ATOM   6485  CA  SER A 435     116.136  34.309 -50.395  1.00  1.32           C  
ATOM   6486  C   SER A 435     114.890  34.636 -49.587  1.00  1.32           C  
ATOM   6487  O   SER A 435     114.950  34.644 -48.361  1.00  1.32           O  
ATOM   6488  CB  SER A 435     116.716  35.553 -51.034  1.00  1.32           C  
ATOM   6489  OG  SER A 435     117.936  35.255 -51.670  1.00  1.32           O  
ATOM   6490  H   SER A 435     115.969  33.595 -52.393  1.00  1.32           H  
ATOM   6491  HA  SER A 435     116.867  33.884 -49.720  1.00  1.32           H  
ATOM   6492 1HB  SER A 435     116.019  35.959 -51.753  1.00  1.32           H  
ATOM   6493 2HB  SER A 435     116.881  36.307 -50.274  1.00  1.32           H  
ATOM   6494  HG  SER A 435     117.702  34.640 -52.403  1.00  1.32           H  
ATOM   6495  N   VAL A 436     113.736  34.807 -50.247  1.00  1.37           N  
ATOM   6496  CA  VAL A 436     112.511  35.106 -49.506  1.00  1.37           C  
ATOM   6497  C   VAL A 436     112.200  33.964 -48.571  1.00  1.37           C  
ATOM   6498  O   VAL A 436     111.866  34.167 -47.401  1.00  1.37           O  
ATOM   6499  CB  VAL A 436     111.299  35.290 -50.418  1.00  1.37           C  
ATOM   6500  CG1 VAL A 436     110.049  35.393 -49.570  1.00  1.37           C  
ATOM   6501  CG2 VAL A 436     111.441  36.505 -51.229  1.00  1.37           C  
ATOM   6502  H   VAL A 436     113.730  34.785 -51.269  1.00  1.37           H  
ATOM   6503  HA  VAL A 436     112.654  36.013 -48.928  1.00  1.37           H  
ATOM   6504  HB  VAL A 436     111.208  34.419 -51.072  1.00  1.37           H  
ATOM   6505 1HG1 VAL A 436     109.186  35.509 -50.217  1.00  1.37           H  
ATOM   6506 2HG1 VAL A 436     109.943  34.489 -48.978  1.00  1.37           H  
ATOM   6507 3HG1 VAL A 436     110.124  36.255 -48.907  1.00  1.37           H  
ATOM   6508 1HG2 VAL A 436     110.578  36.588 -51.862  1.00  1.37           H  
ATOM   6509 2HG2 VAL A 436     111.516  37.372 -50.579  1.00  1.37           H  
ATOM   6510 3HG2 VAL A 436     112.321  36.428 -51.834  1.00  1.37           H  
ATOM   6511  N   VAL A 437     112.333  32.747 -49.073  1.00  1.44           N  
ATOM   6512  CA  VAL A 437     112.062  31.606 -48.237  1.00  1.44           C  
ATOM   6513  C   VAL A 437     113.022  31.543 -47.048  1.00  1.44           C  
ATOM   6514  O   VAL A 437     112.591  31.317 -45.916  1.00  1.44           O  
ATOM   6515  CB  VAL A 437     112.133  30.329 -49.068  1.00  1.44           C  
ATOM   6516  CG1 VAL A 437     112.054  29.149 -48.144  1.00  1.44           C  
ATOM   6517  CG2 VAL A 437     110.979  30.353 -50.085  1.00  1.44           C  
ATOM   6518  H   VAL A 437     112.606  32.621 -50.052  1.00  1.44           H  
ATOM   6519  HA  VAL A 437     111.046  31.699 -47.855  1.00  1.44           H  
ATOM   6520  HB  VAL A 437     113.083  30.273 -49.597  1.00  1.44           H  
ATOM   6521 1HG1 VAL A 437     112.098  28.235 -48.715  1.00  1.44           H  
ATOM   6522 2HG1 VAL A 437     112.891  29.182 -47.453  1.00  1.44           H  
ATOM   6523 3HG1 VAL A 437     111.129  29.187 -47.582  1.00  1.44           H  
ATOM   6524 1HG2 VAL A 437     110.991  29.456 -50.690  1.00  1.44           H  
ATOM   6525 2HG2 VAL A 437     110.041  30.421 -49.552  1.00  1.44           H  
ATOM   6526 3HG2 VAL A 437     111.084  31.221 -50.728  1.00  1.44           H  
ATOM   6527  N   ALA A 438     114.317  31.763 -47.292  1.00  1.50           N  
ATOM   6528  CA  ALA A 438     115.321  31.759 -46.234  1.00  1.50           C  
ATOM   6529  C   ALA A 438     115.026  32.829 -45.188  1.00  1.50           C  
ATOM   6530  O   ALA A 438     115.196  32.613 -43.979  1.00  1.50           O  
ATOM   6531  CB  ALA A 438     116.695  32.005 -46.830  1.00  1.50           C  
ATOM   6532  H   ALA A 438     114.618  31.932 -48.248  1.00  1.50           H  
ATOM   6533  HA  ALA A 438     115.303  30.785 -45.750  1.00  1.50           H  
ATOM   6534 1HB  ALA A 438     117.450  31.985 -46.047  1.00  1.50           H  
ATOM   6535 2HB  ALA A 438     116.915  31.237 -47.571  1.00  1.50           H  
ATOM   6536 3HB  ALA A 438     116.696  32.979 -47.310  1.00  1.50           H  
ATOM   6537  N   TYR A 439     114.560  33.986 -45.650  1.00  1.57           N  
ATOM   6538  CA  TYR A 439     114.230  35.090 -44.770  1.00  1.57           C  
ATOM   6539  C   TYR A 439     113.083  34.723 -43.841  1.00  1.57           C  
ATOM   6540  O   TYR A 439     113.154  34.945 -42.623  1.00  1.57           O  
ATOM   6541  CB  TYR A 439     113.880  36.293 -45.627  1.00  1.57           C  
ATOM   6542  CG  TYR A 439     115.080  36.917 -46.283  1.00  1.57           C  
ATOM   6543  CD1 TYR A 439     114.975  37.491 -47.529  1.00  1.57           C  
ATOM   6544  CD2 TYR A 439     116.277  36.920 -45.637  1.00  1.57           C  
ATOM   6545  CE1 TYR A 439     116.047  38.078 -48.127  1.00  1.57           C  
ATOM   6546  CE2 TYR A 439     117.351  37.507 -46.220  1.00  1.57           C  
ATOM   6547  CZ  TYR A 439     117.246  38.091 -47.473  1.00  1.57           C  
ATOM   6548  OH  TYR A 439     118.316  38.698 -48.063  1.00  1.57           O  
ATOM   6549  H   TYR A 439     114.461  34.119 -46.656  1.00  1.57           H  
ATOM   6550  HA  TYR A 439     115.101  35.322 -44.158  1.00  1.57           H  
ATOM   6551 1HB  TYR A 439     113.205  35.989 -46.410  1.00  1.57           H  
ATOM   6552 2HB  TYR A 439     113.371  37.027 -45.055  1.00  1.57           H  
ATOM   6553  HD1 TYR A 439     114.036  37.474 -48.031  1.00  1.57           H  
ATOM   6554  HD2 TYR A 439     116.371  36.472 -44.650  1.00  1.57           H  
ATOM   6555  HE1 TYR A 439     115.944  38.537 -49.113  1.00  1.57           H  
ATOM   6556  HE2 TYR A 439     118.283  37.524 -45.681  1.00  1.57           H  
ATOM   6557  HH  TYR A 439     119.024  38.830 -47.416  1.00  1.57           H  
ATOM   6558  N   ILE A 440     112.071  34.058 -44.400  1.00  1.62           N  
ATOM   6559  CA  ILE A 440     110.931  33.611 -43.620  1.00  1.62           C  
ATOM   6560  C   ILE A 440     111.378  32.525 -42.647  1.00  1.62           C  
ATOM   6561  O   ILE A 440     111.040  32.570 -41.463  1.00  1.62           O  
ATOM   6562  CB  ILE A 440     109.789  33.117 -44.529  1.00  1.62           C  
ATOM   6563  CG1 ILE A 440     109.201  34.295 -45.331  1.00  1.62           C  
ATOM   6564  CG2 ILE A 440     108.711  32.475 -43.711  1.00  1.62           C  
ATOM   6565  CD1 ILE A 440     108.269  33.862 -46.443  1.00  1.62           C  
ATOM   6566  H   ILE A 440     112.076  33.902 -45.411  1.00  1.62           H  
ATOM   6567  HA  ILE A 440     110.556  34.453 -43.041  1.00  1.62           H  
ATOM   6568  HB  ILE A 440     110.187  32.394 -45.246  1.00  1.62           H  
ATOM   6569 1HG1 ILE A 440     108.655  34.948 -44.651  1.00  1.62           H  
ATOM   6570 2HG1 ILE A 440     110.021  34.863 -45.771  1.00  1.62           H  
ATOM   6571 1HG2 ILE A 440     107.932  32.136 -44.384  1.00  1.62           H  
ATOM   6572 2HG2 ILE A 440     109.129  31.633 -43.179  1.00  1.62           H  
ATOM   6573 3HG2 ILE A 440     108.298  33.190 -43.001  1.00  1.62           H  
ATOM   6574 1HD1 ILE A 440     107.899  34.740 -46.968  1.00  1.62           H  
ATOM   6575 2HD1 ILE A 440     108.817  33.225 -47.137  1.00  1.62           H  
ATOM   6576 3HD1 ILE A 440     107.431  33.308 -46.025  1.00  1.62           H  
ATOM   6577  N   ASN A 441     112.178  31.564 -43.128  1.00  1.66           N  
ATOM   6578  CA  ASN A 441     112.653  30.483 -42.271  1.00  1.66           C  
ATOM   6579  C   ASN A 441     113.443  31.021 -41.082  1.00  1.66           C  
ATOM   6580  O   ASN A 441     113.313  30.507 -39.961  1.00  1.66           O  
ATOM   6581  CB  ASN A 441     113.552  29.527 -43.046  1.00  1.66           C  
ATOM   6582  CG  ASN A 441     112.846  28.607 -44.027  1.00  1.66           C  
ATOM   6583  OD1 ASN A 441     111.628  28.393 -43.973  1.00  1.66           O  
ATOM   6584  ND2 ASN A 441     113.624  28.027 -44.913  1.00  1.66           N  
ATOM   6585  H   ASN A 441     112.439  31.572 -44.112  1.00  1.66           H  
ATOM   6586  HA  ASN A 441     111.791  29.942 -41.882  1.00  1.66           H  
ATOM   6587 1HB  ASN A 441     114.281  30.114 -43.599  1.00  1.66           H  
ATOM   6588 2HB  ASN A 441     114.110  28.915 -42.339  1.00  1.66           H  
ATOM   6589 1HD2 ASN A 441     113.247  27.373 -45.569  1.00  1.66           H  
ATOM   6590 2HD2 ASN A 441     114.605  28.219 -44.913  1.00  1.66           H  
ATOM   6591  N   THR A 442     114.248  32.065 -41.314  1.00  1.69           N  
ATOM   6592  CA  THR A 442     115.046  32.660 -40.256  1.00  1.69           C  
ATOM   6593  C   THR A 442     114.149  33.339 -39.235  1.00  1.69           C  
ATOM   6594  O   THR A 442     114.320  33.162 -38.024  1.00  1.69           O  
ATOM   6595  CB  THR A 442     116.038  33.691 -40.810  1.00  1.69           C  
ATOM   6596  OG1 THR A 442     116.920  33.053 -41.752  1.00  1.69           O  
ATOM   6597  CG2 THR A 442     116.854  34.269 -39.656  1.00  1.69           C  
ATOM   6598  H   THR A 442     114.339  32.431 -42.264  1.00  1.69           H  
ATOM   6599  HA  THR A 442     115.605  31.872 -39.756  1.00  1.69           H  
ATOM   6600  HB  THR A 442     115.496  34.492 -41.317  1.00  1.69           H  
ATOM   6601  HG1 THR A 442     116.391  32.778 -42.543  1.00  1.69           H  
ATOM   6602 1HG2 THR A 442     117.555  34.988 -40.040  1.00  1.69           H  
ATOM   6603 2HG2 THR A 442     116.186  34.755 -38.943  1.00  1.69           H  
ATOM   6604 3HG2 THR A 442     117.394  33.467 -39.155  1.00  1.69           H  
ATOM   6605  N   PHE A 443     113.172  34.116 -39.713  1.00  1.70           N  
ATOM   6606  CA  PHE A 443     112.272  34.816 -38.807  1.00  1.70           C  
ATOM   6607  C   PHE A 443     111.593  33.771 -37.919  1.00  1.70           C  
ATOM   6608  O   PHE A 443     111.530  33.909 -36.695  1.00  1.70           O  
ATOM   6609  CB  PHE A 443     111.175  35.571 -39.544  1.00  1.70           C  
ATOM   6610  CG  PHE A 443     110.366  36.477 -38.621  1.00  1.70           C  
ATOM   6611  CD1 PHE A 443     110.656  37.825 -38.563  1.00  1.70           C  
ATOM   6612  CD2 PHE A 443     109.384  35.992 -37.775  1.00  1.70           C  
ATOM   6613  CE1 PHE A 443     109.954  38.676 -37.734  1.00  1.70           C  
ATOM   6614  CE2 PHE A 443     108.679  36.843 -36.941  1.00  1.70           C  
ATOM   6615  CZ  PHE A 443     108.961  38.184 -36.932  1.00  1.70           C  
ATOM   6616  H   PHE A 443     113.067  34.244 -40.723  1.00  1.70           H  
ATOM   6617  HA  PHE A 443     112.845  35.504 -38.185  1.00  1.70           H  
ATOM   6618 1HB  PHE A 443     111.612  36.183 -40.339  1.00  1.70           H  
ATOM   6619 2HB  PHE A 443     110.492  34.860 -40.016  1.00  1.70           H  
ATOM   6620  HD1 PHE A 443     111.433  38.214 -39.203  1.00  1.70           H  
ATOM   6621  HD2 PHE A 443     109.159  34.921 -37.785  1.00  1.70           H  
ATOM   6622  HE1 PHE A 443     110.192  39.740 -37.723  1.00  1.70           H  
ATOM   6623  HE2 PHE A 443     107.904  36.449 -36.294  1.00  1.70           H  
ATOM   6624  HZ  PHE A 443     108.409  38.849 -36.282  1.00  1.70           H  
ATOM   6625  N   ILE A 444     111.106  32.695 -38.538  1.00  1.70           N  
ATOM   6626  CA  ILE A 444     110.437  31.648 -37.788  1.00  1.70           C  
ATOM   6627  C   ILE A 444     111.338  30.958 -36.773  1.00  1.70           C  
ATOM   6628  O   ILE A 444     110.977  30.792 -35.601  1.00  1.70           O  
ATOM   6629  CB  ILE A 444     109.884  30.579 -38.741  1.00  1.70           C  
ATOM   6630  CG1 ILE A 444     108.751  31.144 -39.548  1.00  1.70           C  
ATOM   6631  CG2 ILE A 444     109.446  29.378 -37.971  1.00  1.70           C  
ATOM   6632  CD1 ILE A 444     108.352  30.284 -40.677  1.00  1.70           C  
ATOM   6633  H   ILE A 444     111.181  32.613 -39.554  1.00  1.70           H  
ATOM   6634  HA  ILE A 444     109.613  32.105 -37.274  1.00  1.70           H  
ATOM   6635  HB  ILE A 444     110.666  30.291 -39.445  1.00  1.70           H  
ATOM   6636 1HG1 ILE A 444     107.893  31.271 -38.902  1.00  1.70           H  
ATOM   6637 2HG1 ILE A 444     109.042  32.120 -39.938  1.00  1.70           H  
ATOM   6638 1HG2 ILE A 444     109.076  28.643 -38.666  1.00  1.70           H  
ATOM   6639 2HG2 ILE A 444     110.283  28.959 -37.416  1.00  1.70           H  
ATOM   6640 3HG2 ILE A 444     108.667  29.670 -37.283  1.00  1.70           H  
ATOM   6641 1HD1 ILE A 444     107.546  30.762 -41.184  1.00  1.70           H  
ATOM   6642 2HD1 ILE A 444     109.195  30.159 -41.352  1.00  1.70           H  
ATOM   6643 3HD1 ILE A 444     108.034  29.315 -40.315  1.00  1.70           H  
ATOM   6644  N   SER A 445     112.532  30.581 -37.211  1.00  1.68           N  
ATOM   6645  CA  SER A 445     113.483  29.877 -36.376  1.00  1.68           C  
ATOM   6646  C   SER A 445     113.964  30.690 -35.178  1.00  1.68           C  
ATOM   6647  O   SER A 445     114.162  30.138 -34.093  1.00  1.68           O  
ATOM   6648  CB  SER A 445     114.682  29.498 -37.213  1.00  1.68           C  
ATOM   6649  OG  SER A 445     114.322  28.598 -38.224  1.00  1.68           O  
ATOM   6650  H   SER A 445     112.787  30.749 -38.183  1.00  1.68           H  
ATOM   6651  HA  SER A 445     113.002  28.970 -36.006  1.00  1.68           H  
ATOM   6652 1HB  SER A 445     115.111  30.397 -37.658  1.00  1.68           H  
ATOM   6653 2HB  SER A 445     115.440  29.052 -36.574  1.00  1.68           H  
ATOM   6654  HG  SER A 445     113.791  29.131 -38.863  1.00  1.68           H  
ATOM   6655  N   THR A 446     114.166  31.996 -35.378  1.00  1.64           N  
ATOM   6656  CA  THR A 446     114.720  32.837 -34.330  1.00  1.64           C  
ATOM   6657  C   THR A 446     113.713  33.717 -33.572  1.00  1.64           C  
ATOM   6658  O   THR A 446     114.008  34.149 -32.456  1.00  1.64           O  
ATOM   6659  CB  THR A 446     115.813  33.740 -34.942  1.00  1.64           C  
ATOM   6660  OG1 THR A 446     115.241  34.607 -35.928  1.00  1.64           O  
ATOM   6661  CG2 THR A 446     116.865  32.879 -35.625  1.00  1.64           C  
ATOM   6662  H   THR A 446     113.993  32.400 -36.298  1.00  1.64           H  
ATOM   6663  HA  THR A 446     115.195  32.185 -33.598  1.00  1.64           H  
ATOM   6664  HB  THR A 446     116.274  34.338 -34.159  1.00  1.64           H  
ATOM   6665  HG1 THR A 446     114.848  34.064 -36.646  1.00  1.64           H  
ATOM   6666 1HG2 THR A 446     117.632  33.519 -36.059  1.00  1.64           H  
ATOM   6667 2HG2 THR A 446     117.317  32.211 -34.894  1.00  1.64           H  
ATOM   6668 3HG2 THR A 446     116.393  32.294 -36.414  1.00  1.64           H  
ATOM   6669  N   ILE A 447     112.536  33.986 -34.147  1.00  1.58           N  
ATOM   6670  CA  ILE A 447     111.563  34.855 -33.493  1.00  1.58           C  
ATOM   6671  C   ILE A 447     110.222  34.166 -33.212  1.00  1.58           C  
ATOM   6672  O   ILE A 447     109.808  34.086 -32.049  1.00  1.58           O  
ATOM   6673  CB  ILE A 447     111.337  36.137 -34.329  1.00  1.58           C  
ATOM   6674  CG1 ILE A 447     112.660  36.898 -34.460  1.00  1.58           C  
ATOM   6675  CG2 ILE A 447     110.276  37.025 -33.673  1.00  1.58           C  
ATOM   6676  CD1 ILE A 447     112.614  38.035 -35.415  1.00  1.58           C  
ATOM   6677  H   ILE A 447     112.321  33.633 -35.071  1.00  1.58           H  
ATOM   6678  HA  ILE A 447     111.974  35.164 -32.535  1.00  1.58           H  
ATOM   6679  HB  ILE A 447     111.014  35.872 -35.324  1.00  1.58           H  
ATOM   6680 1HG1 ILE A 447     112.947  37.274 -33.481  1.00  1.58           H  
ATOM   6681 2HG1 ILE A 447     113.427  36.218 -34.810  1.00  1.58           H  
ATOM   6682 1HG2 ILE A 447     110.134  37.918 -34.271  1.00  1.58           H  
ATOM   6683 2HG2 ILE A 447     109.335  36.482 -33.607  1.00  1.58           H  
ATOM   6684 3HG2 ILE A 447     110.603  37.308 -32.673  1.00  1.58           H  
ATOM   6685 1HD1 ILE A 447     113.582  38.499 -35.453  1.00  1.58           H  
ATOM   6686 2HD1 ILE A 447     112.365  37.655 -36.392  1.00  1.58           H  
ATOM   6687 3HD1 ILE A 447     111.872  38.763 -35.099  1.00  1.58           H  
ATOM   6688  N   THR A 448     109.543  33.669 -34.255  1.00  1.51           N  
ATOM   6689  CA  THR A 448     108.179  33.148 -34.053  1.00  1.51           C  
ATOM   6690  C   THR A 448     108.117  31.902 -33.180  1.00  1.51           C  
ATOM   6691  O   THR A 448     107.332  31.857 -32.232  1.00  1.51           O  
ATOM   6692  CB  THR A 448     107.476  32.822 -35.373  1.00  1.51           C  
ATOM   6693  OG1 THR A 448     107.371  34.008 -36.162  1.00  1.51           O  
ATOM   6694  CG2 THR A 448     106.104  32.281 -35.114  1.00  1.51           C  
ATOM   6695  H   THR A 448     109.979  33.702 -35.179  1.00  1.51           H  
ATOM   6696  HA  THR A 448     107.598  33.925 -33.556  1.00  1.51           H  
ATOM   6697  HB  THR A 448     108.025  32.076 -35.901  1.00  1.51           H  
ATOM   6698  HG1 THR A 448     107.083  33.790 -37.066  1.00  1.51           H  
ATOM   6699 1HG2 THR A 448     105.615  32.055 -36.063  1.00  1.51           H  
ATOM   6700 2HG2 THR A 448     106.182  31.375 -34.520  1.00  1.51           H  
ATOM   6701 3HG2 THR A 448     105.534  33.021 -34.571  1.00  1.51           H  
ATOM   6702  N   VAL A 449     108.959  30.905 -33.449  1.00  1.43           N  
ATOM   6703  CA  VAL A 449     108.904  29.702 -32.633  1.00  1.43           C  
ATOM   6704  C   VAL A 449     109.201  29.980 -31.159  1.00  1.43           C  
ATOM   6705  O   VAL A 449     108.379  29.602 -30.324  1.00  1.43           O  
ATOM   6706  CB  VAL A 449     109.798  28.576 -33.188  1.00  1.43           C  
ATOM   6707  CG1 VAL A 449     109.886  27.446 -32.181  1.00  1.43           C  
ATOM   6708  CG2 VAL A 449     109.178  28.064 -34.469  1.00  1.43           C  
ATOM   6709  H   VAL A 449     109.612  30.968 -34.234  1.00  1.43           H  
ATOM   6710  HA  VAL A 449     107.884  29.321 -32.691  1.00  1.43           H  
ATOM   6711  HB  VAL A 449     110.795  28.947 -33.401  1.00  1.43           H  
ATOM   6712 1HG1 VAL A 449     110.504  26.650 -32.589  1.00  1.43           H  
ATOM   6713 2HG1 VAL A 449     110.331  27.813 -31.262  1.00  1.43           H  
ATOM   6714 3HG1 VAL A 449     108.896  27.067 -31.977  1.00  1.43           H  
ATOM   6715 1HG2 VAL A 449     109.792  27.262 -34.888  1.00  1.43           H  
ATOM   6716 2HG2 VAL A 449     108.177  27.685 -34.267  1.00  1.43           H  
ATOM   6717 3HG2 VAL A 449     109.122  28.880 -35.164  1.00  1.43           H  
ATOM   6718  N   PRO A 450     110.337  30.603 -30.756  1.00  1.35           N  
ATOM   6719  CA  PRO A 450     110.585  30.906 -29.366  1.00  1.35           C  
ATOM   6720  C   PRO A 450     109.547  31.862 -28.780  1.00  1.35           C  
ATOM   6721  O   PRO A 450     109.286  31.795 -27.581  1.00  1.35           O  
ATOM   6722  CB  PRO A 450     112.000  31.502 -29.387  1.00  1.35           C  
ATOM   6723  CG  PRO A 450     112.226  31.946 -30.801  1.00  1.35           C  
ATOM   6724  CD  PRO A 450     111.464  30.959 -31.657  1.00  1.35           C  
ATOM   6725  HA  PRO A 450     110.594  29.968 -28.803  1.00  1.35           H  
ATOM   6726 1HB  PRO A 450     112.062  32.338 -28.672  1.00  1.35           H  
ATOM   6727 2HB  PRO A 450     112.731  30.750 -29.062  1.00  1.35           H  
ATOM   6728 1HG  PRO A 450     111.878  32.977 -30.929  1.00  1.35           H  
ATOM   6729 2HG  PRO A 450     113.301  31.952 -31.033  1.00  1.35           H  
ATOM   6730 1HD  PRO A 450     111.182  31.477 -32.555  1.00  1.35           H  
ATOM   6731 2HD  PRO A 450     112.089  30.082 -31.866  1.00  1.35           H  
ATOM   6732  N   THR A 451     108.882  32.693 -29.600  1.00  1.28           N  
ATOM   6733  CA  THR A 451     107.833  33.541 -29.044  1.00  1.28           C  
ATOM   6734  C   THR A 451     106.639  32.685 -28.639  1.00  1.28           C  
ATOM   6735  O   THR A 451     106.110  32.813 -27.530  1.00  1.28           O  
ATOM   6736  CB  THR A 451     107.362  34.627 -30.028  1.00  1.28           C  
ATOM   6737  OG1 THR A 451     108.447  35.500 -30.353  1.00  1.28           O  
ATOM   6738  CG2 THR A 451     106.258  35.422 -29.399  1.00  1.28           C  
ATOM   6739  H   THR A 451     109.114  32.797 -30.588  1.00  1.28           H  
ATOM   6740  HA  THR A 451     108.219  34.034 -28.154  1.00  1.28           H  
ATOM   6741  HB  THR A 451     106.998  34.157 -30.941  1.00  1.28           H  
ATOM   6742  HG1 THR A 451     109.122  34.995 -30.847  1.00  1.28           H  
ATOM   6743 1HG2 THR A 451     105.923  36.189 -30.092  1.00  1.28           H  
ATOM   6744 2HG2 THR A 451     105.428  34.759 -29.154  1.00  1.28           H  
ATOM   6745 3HG2 THR A 451     106.632  35.889 -28.492  1.00  1.28           H  
ATOM   6746  N   LEU A 452     106.242  31.775 -29.528  1.00  1.21           N  
ATOM   6747  CA  LEU A 452     105.120  30.902 -29.247  1.00  1.21           C  
ATOM   6748  C   LEU A 452     105.457  29.998 -28.054  1.00  1.21           C  
ATOM   6749  O   LEU A 452     104.622  29.738 -27.180  1.00  1.21           O  
ATOM   6750  CB  LEU A 452     104.782  30.074 -30.501  1.00  1.21           C  
ATOM   6751  CG  LEU A 452     104.183  30.878 -31.713  1.00  1.21           C  
ATOM   6752  CD1 LEU A 452     104.083  29.963 -32.927  1.00  1.21           C  
ATOM   6753  CD2 LEU A 452     102.819  31.418 -31.350  1.00  1.21           C  
ATOM   6754  H   LEU A 452     106.721  31.710 -30.428  1.00  1.21           H  
ATOM   6755  HA  LEU A 452     104.264  31.520 -28.990  1.00  1.21           H  
ATOM   6756 1HB  LEU A 452     105.700  29.599 -30.850  1.00  1.21           H  
ATOM   6757 2HB  LEU A 452     104.074  29.291 -30.227  1.00  1.21           H  
ATOM   6758  HG  LEU A 452     104.845  31.708 -31.959  1.00  1.21           H  
ATOM   6759 1HD1 LEU A 452     103.681  30.518 -33.774  1.00  1.21           H  
ATOM   6760 2HD1 LEU A 452     105.078  29.589 -33.177  1.00  1.21           H  
ATOM   6761 3HD1 LEU A 452     103.430  29.131 -32.697  1.00  1.21           H  
ATOM   6762 1HD2 LEU A 452     102.405  31.981 -32.184  1.00  1.21           H  
ATOM   6763 2HD2 LEU A 452     102.161  30.589 -31.114  1.00  1.21           H  
ATOM   6764 3HD2 LEU A 452     102.911  32.067 -30.486  1.00  1.21           H  
ATOM   6765  N   ARG A 453     106.709  29.547 -27.967  1.00  1.16           N  
ATOM   6766  CA  ARG A 453     107.076  28.723 -26.828  1.00  1.16           C  
ATOM   6767  C   ARG A 453     107.061  29.539 -25.526  1.00  1.16           C  
ATOM   6768  O   ARG A 453     106.504  29.098 -24.517  1.00  1.16           O  
ATOM   6769  CB  ARG A 453     108.464  28.139 -27.018  1.00  1.16           C  
ATOM   6770  CG  ARG A 453     108.597  27.067 -28.089  1.00  1.16           C  
ATOM   6771  CD  ARG A 453     110.010  26.651 -28.235  1.00  1.16           C  
ATOM   6772  NE  ARG A 453     110.193  25.619 -29.239  1.00  1.16           N  
ATOM   6773  CZ  ARG A 453     111.395  25.222 -29.703  1.00  1.16           C  
ATOM   6774  NH1 ARG A 453     112.492  25.788 -29.245  1.00  1.16           N  
ATOM   6775  NH2 ARG A 453     111.480  24.272 -30.614  1.00  1.16           N  
ATOM   6776  H   ARG A 453     107.388  29.748 -28.704  1.00  1.16           H  
ATOM   6777  HA  ARG A 453     106.358  27.908 -26.745  1.00  1.16           H  
ATOM   6778 1HB  ARG A 453     109.144  28.941 -27.276  1.00  1.16           H  
ATOM   6779 2HB  ARG A 453     108.808  27.715 -26.077  1.00  1.16           H  
ATOM   6780 1HG  ARG A 453     107.993  26.199 -27.829  1.00  1.16           H  
ATOM   6781 2HG  ARG A 453     108.267  27.466 -29.036  1.00  1.16           H  
ATOM   6782 1HD  ARG A 453     110.604  27.515 -28.527  1.00  1.16           H  
ATOM   6783 2HD  ARG A 453     110.373  26.268 -27.284  1.00  1.16           H  
ATOM   6784  HE  ARG A 453     109.369  25.168 -29.614  1.00  1.16           H  
ATOM   6785 1HH1 ARG A 453     112.433  26.516 -28.548  1.00  1.16           H  
ATOM   6786 2HH1 ARG A 453     113.394  25.492 -29.592  1.00  1.16           H  
ATOM   6787 1HH2 ARG A 453     110.644  23.831 -30.976  1.00  1.16           H  
ATOM   6788 2HH2 ARG A 453     112.381  23.982 -30.960  1.00  1.16           H  
ATOM   6789  N   ALA A 454     107.606  30.765 -25.573  1.00  1.12           N  
ATOM   6790  CA  ALA A 454     107.710  31.670 -24.423  1.00  1.12           C  
ATOM   6791  C   ALA A 454     106.359  32.019 -23.834  1.00  1.12           C  
ATOM   6792  O   ALA A 454     106.217  32.157 -22.618  1.00  1.12           O  
ATOM   6793  CB  ALA A 454     108.405  32.956 -24.831  1.00  1.12           C  
ATOM   6794  H   ALA A 454     108.029  31.084 -26.439  1.00  1.12           H  
ATOM   6795  HA  ALA A 454     108.296  31.169 -23.655  1.00  1.12           H  
ATOM   6796 1HB  ALA A 454     108.503  33.609 -23.966  1.00  1.12           H  
ATOM   6797 2HB  ALA A 454     109.392  32.727 -25.226  1.00  1.12           H  
ATOM   6798 3HB  ALA A 454     107.815  33.456 -25.598  1.00  1.12           H  
ATOM   6799  N   LYS A 455     105.356  32.130 -24.694  1.00  1.08           N  
ATOM   6800  CA  LYS A 455     104.014  32.475 -24.267  1.00  1.08           C  
ATOM   6801  C   LYS A 455     103.199  31.263 -23.828  1.00  1.08           C  
ATOM   6802  O   LYS A 455     102.044  31.411 -23.423  1.00  1.08           O  
ATOM   6803  CB  LYS A 455     103.286  33.220 -25.384  1.00  1.08           C  
ATOM   6804  CG  LYS A 455     103.843  34.596 -25.698  1.00  1.08           C  
ATOM   6805  CD  LYS A 455     103.056  35.254 -26.809  1.00  1.08           C  
ATOM   6806  CE  LYS A 455     103.588  36.646 -27.135  1.00  1.08           C  
ATOM   6807  NZ  LYS A 455     103.360  37.614 -26.016  1.00  1.08           N  
ATOM   6808  H   LYS A 455     105.550  32.032 -25.693  1.00  1.08           H  
ATOM   6809  HA  LYS A 455     104.094  33.143 -23.411  1.00  1.08           H  
ATOM   6810 1HB  LYS A 455     103.386  32.648 -26.301  1.00  1.08           H  
ATOM   6811 2HB  LYS A 455     102.225  33.302 -25.159  1.00  1.08           H  
ATOM   6812 1HG  LYS A 455     103.805  35.217 -24.806  1.00  1.08           H  
ATOM   6813 2HG  LYS A 455     104.882  34.500 -26.012  1.00  1.08           H  
ATOM   6814 1HD  LYS A 455     103.113  34.626 -27.696  1.00  1.08           H  
ATOM   6815 2HD  LYS A 455     102.021  35.338 -26.512  1.00  1.08           H  
ATOM   6816 1HE  LYS A 455     104.651  36.582 -27.320  1.00  1.08           H  
ATOM   6817 2HE  LYS A 455     103.094  37.014 -28.033  1.00  1.08           H  
ATOM   6818 1HZ  LYS A 455     103.730  38.518 -26.273  1.00  1.08           H  
ATOM   6819 2HZ  LYS A 455     102.369  37.696 -25.835  1.00  1.08           H  
ATOM   6820 3HZ  LYS A 455     103.827  37.284 -25.184  1.00  1.08           H  
ATOM   6821  N   GLY A 456     103.777  30.062 -23.911  1.00  1.06           N  
ATOM   6822  CA  GLY A 456     103.059  28.864 -23.514  1.00  1.06           C  
ATOM   6823  C   GLY A 456     101.973  28.478 -24.507  1.00  1.06           C  
ATOM   6824  O   GLY A 456     100.952  27.912 -24.113  1.00  1.06           O  
ATOM   6825  H   GLY A 456     104.741  29.963 -24.225  1.00  1.06           H  
ATOM   6826 1HA  GLY A 456     103.772  28.045 -23.415  1.00  1.06           H  
ATOM   6827 2HA  GLY A 456     102.618  29.020 -22.531  1.00  1.06           H  
ATOM   6828  N   VAL A 457     102.168  28.805 -25.787  1.00  1.03           N  
ATOM   6829  CA  VAL A 457     101.156  28.533 -26.797  1.00  1.03           C  
ATOM   6830  C   VAL A 457     101.613  27.560 -27.873  1.00  1.03           C  
ATOM   6831  O   VAL A 457     101.324  27.748 -29.054  1.00  1.03           O  
ATOM   6832  CB  VAL A 457     100.657  29.824 -27.433  1.00  1.03           C  
ATOM   6833  CG1 VAL A 457      99.962  30.635 -26.427  1.00  1.03           C  
ATOM   6834  CG2 VAL A 457     101.759  30.589 -28.008  1.00  1.03           C  
ATOM   6835  H   VAL A 457     103.038  29.250 -26.085  1.00  1.03           H  
ATOM   6836  HA  VAL A 457     100.296  28.084 -26.298  1.00  1.03           H  
ATOM   6837  HB  VAL A 457      99.934  29.566 -28.201  1.00  1.03           H  
ATOM   6838 1HG1 VAL A 457      99.595  31.510 -26.911  1.00  1.03           H  
ATOM   6839 2HG1 VAL A 457      99.127  30.065 -26.016  1.00  1.03           H  
ATOM   6840 3HG1 VAL A 457     100.644  30.913 -25.628  1.00  1.03           H  
ATOM   6841 1HG2 VAL A 457     101.381  31.502 -28.465  1.00  1.03           H  
ATOM   6842 2HG2 VAL A 457     102.446  30.835 -27.224  1.00  1.03           H  
ATOM   6843 3HG2 VAL A 457     102.249  29.980 -28.752  1.00  1.03           H  
ATOM   6844  N   GLY A 458     102.381  26.557 -27.464  1.00  1.00           N  
ATOM   6845  CA  GLY A 458     102.824  25.497 -28.362  1.00  1.00           C  
ATOM   6846  C   GLY A 458     101.786  24.371 -28.323  1.00  1.00           C  
ATOM   6847  O   GLY A 458     100.645  24.617 -27.952  1.00  1.00           O  
ATOM   6848  H   GLY A 458     102.616  26.510 -26.484  1.00  1.00           H  
ATOM   6849 1HA  GLY A 458     102.914  25.889 -29.375  1.00  1.00           H  
ATOM   6850 2HA  GLY A 458     103.799  25.128 -28.052  1.00  1.00           H  
ATOM   6851  N   ILE A 459     102.149  23.144 -28.714  1.00  0.96           N  
ATOM   6852  CA  ILE A 459     101.160  22.054 -28.729  1.00  0.96           C  
ATOM   6853  C   ILE A 459     100.634  21.558 -27.367  1.00  0.96           C  
ATOM   6854  O   ILE A 459      99.474  21.152 -27.273  1.00  0.96           O  
ATOM   6855  CB  ILE A 459     101.666  20.861 -29.558  1.00  0.96           C  
ATOM   6856  CG1 ILE A 459     100.523  19.865 -29.700  1.00  0.96           C  
ATOM   6857  CG2 ILE A 459     102.944  20.220 -28.981  1.00  0.96           C  
ATOM   6858  CD1 ILE A 459      99.320  20.380 -30.481  1.00  0.96           C  
ATOM   6859  H   ILE A 459     103.096  22.969 -29.013  1.00  0.96           H  
ATOM   6860  HA  ILE A 459     100.296  22.431 -29.267  1.00  0.96           H  
ATOM   6861  HB  ILE A 459     101.893  21.216 -30.566  1.00  0.96           H  
ATOM   6862 1HG1 ILE A 459     100.888  18.990 -30.185  1.00  0.96           H  
ATOM   6863 2HG1 ILE A 459     100.194  19.595 -28.704  1.00  0.96           H  
ATOM   6864 1HG2 ILE A 459     103.257  19.403 -29.629  1.00  0.96           H  
ATOM   6865 2HG2 ILE A 459     103.735  20.961 -28.937  1.00  0.96           H  
ATOM   6866 3HG2 ILE A 459     102.769  19.837 -28.000  1.00  0.96           H  
ATOM   6867 1HD1 ILE A 459      98.563  19.601 -30.521  1.00  0.96           H  
ATOM   6868 2HD1 ILE A 459      98.906  21.265 -29.991  1.00  0.96           H  
ATOM   6869 3HD1 ILE A 459      99.625  20.637 -31.497  1.00  0.96           H  
ATOM   6870  N   ILE A 460     101.469  21.565 -26.330  1.00  0.94           N  
ATOM   6871  CA  ILE A 460     101.044  21.150 -24.985  1.00  0.94           C  
ATOM   6872  C   ILE A 460     101.360  22.284 -24.029  1.00  0.94           C  
ATOM   6873  O   ILE A 460     102.468  22.827 -24.059  1.00  0.94           O  
ATOM   6874  CB  ILE A 460     101.715  19.835 -24.497  1.00  0.94           C  
ATOM   6875  CG1 ILE A 460     101.384  18.675 -25.422  1.00  0.94           C  
ATOM   6876  CG2 ILE A 460     101.210  19.475 -23.081  1.00  0.94           C  
ATOM   6877  CD1 ILE A 460     102.206  17.427 -25.168  1.00  0.94           C  
ATOM   6878  H   ILE A 460     102.412  21.894 -26.472  1.00  0.94           H  
ATOM   6879  HA  ILE A 460      99.967  21.001 -24.976  1.00  0.94           H  
ATOM   6880  HB  ILE A 460     102.795  19.961 -24.480  1.00  0.94           H  
ATOM   6881 1HG1 ILE A 460     100.338  18.432 -25.277  1.00  0.94           H  
ATOM   6882 2HG1 ILE A 460     101.521  18.971 -26.437  1.00  0.94           H  
ATOM   6883 1HG2 ILE A 460     101.677  18.562 -22.746  1.00  0.94           H  
ATOM   6884 2HG2 ILE A 460     101.450  20.276 -22.385  1.00  0.94           H  
ATOM   6885 3HG2 ILE A 460     100.135  19.332 -23.108  1.00  0.94           H  
ATOM   6886 1HD1 ILE A 460     101.903  16.648 -25.848  1.00  0.94           H  
ATOM   6887 2HD1 ILE A 460     103.252  17.640 -25.317  1.00  0.94           H  
ATOM   6888 3HD1 ILE A 460     102.053  17.096 -24.158  1.00  0.94           H  
ATOM   6889  N   GLY A 461     100.389  22.675 -23.216  1.00  0.92           N  
ATOM   6890  CA  GLY A 461     100.599  23.779 -22.289  1.00  0.92           C  
ATOM   6891  C   GLY A 461      99.976  23.515 -20.936  1.00  0.92           C  
ATOM   6892  O   GLY A 461      99.687  22.368 -20.576  1.00  0.92           O  
ATOM   6893  H   GLY A 461      99.500  22.170 -23.227  1.00  0.92           H  
ATOM   6894 1HA  GLY A 461     101.667  23.958 -22.168  1.00  0.92           H  
ATOM   6895 2HA  GLY A 461     100.170  24.687 -22.711  1.00  0.92           H  
ATOM   6896  N   LYS A 462      99.800  24.580 -20.158  1.00  0.92           N  
ATOM   6897  CA  LYS A 462      99.251  24.401 -18.830  1.00  0.92           C  
ATOM   6898  C   LYS A 462      98.390  25.588 -18.412  1.00  0.92           C  
ATOM   6899  O   LYS A 462      98.745  26.741 -18.670  1.00  0.92           O  
ATOM   6900  CB  LYS A 462     100.399  24.191 -17.843  1.00  0.92           C  
ATOM   6901  CG  LYS A 462     101.299  25.400 -17.659  1.00  0.92           C  
ATOM   6902  CD  LYS A 462     102.460  25.101 -16.716  1.00  0.92           C  
ATOM   6903  CE  LYS A 462     103.324  26.336 -16.501  1.00  0.92           C  
ATOM   6904  NZ  LYS A 462     104.469  26.067 -15.588  1.00  0.92           N  
ATOM   6905  H   LYS A 462     100.040  25.503 -20.491  1.00  0.92           H  
ATOM   6906  HA  LYS A 462      98.629  23.522 -18.851  1.00  0.92           H  
ATOM   6907 1HB  LYS A 462     100.000  23.903 -16.894  1.00  0.92           H  
ATOM   6908 2HB  LYS A 462     101.017  23.367 -18.189  1.00  0.92           H  
ATOM   6909 1HG  LYS A 462     101.696  25.710 -18.625  1.00  0.92           H  
ATOM   6910 2HG  LYS A 462     100.714  26.221 -17.246  1.00  0.92           H  
ATOM   6911 1HD  LYS A 462     102.081  24.753 -15.756  1.00  0.92           H  
ATOM   6912 2HD  LYS A 462     103.080  24.315 -17.146  1.00  0.92           H  
ATOM   6913 1HE  LYS A 462     103.711  26.669 -17.463  1.00  0.92           H  
ATOM   6914 2HE  LYS A 462     102.711  27.128 -16.073  1.00  0.92           H  
ATOM   6915 1HZ  LYS A 462     105.014  26.909 -15.475  1.00  0.92           H  
ATOM   6916 2HZ  LYS A 462     104.120  25.767 -14.688  1.00  0.92           H  
ATOM   6917 3HZ  LYS A 462     105.051  25.340 -15.981  1.00  0.92           H  
ATOM   6918  N   HIS A 463      97.272  25.292 -17.743  1.00  0.94           N  
ATOM   6919  CA  HIS A 463      96.333  26.327 -17.281  1.00  0.94           C  
ATOM   6920  C   HIS A 463      95.643  26.041 -15.947  1.00  0.94           C  
ATOM   6921  O   HIS A 463      95.508  24.898 -15.534  1.00  0.94           O  
ATOM   6922  CB  HIS A 463      95.242  26.606 -18.322  1.00  0.94           C  
ATOM   6923  CG  HIS A 463      95.717  27.196 -19.611  1.00  0.94           C  
ATOM   6924  ND1 HIS A 463      96.118  26.434 -20.683  1.00  0.94           N  
ATOM   6925  CD2 HIS A 463      95.845  28.487 -19.995  1.00  0.94           C  
ATOM   6926  CE1 HIS A 463      96.461  27.228 -21.683  1.00  0.94           C  
ATOM   6927  NE2 HIS A 463      96.310  28.482 -21.289  1.00  0.94           N  
ATOM   6928  H   HIS A 463      97.076  24.305 -17.573  1.00  0.94           H  
ATOM   6929  HA  HIS A 463      96.884  27.257 -17.145  1.00  0.94           H  
ATOM   6930 1HB  HIS A 463      94.728  25.670 -18.556  1.00  0.94           H  
ATOM   6931 2HB  HIS A 463      94.496  27.278 -17.895  1.00  0.94           H  
ATOM   6932  HD1 HIS A 463      96.054  25.423 -20.744  1.00  0.94           H  
ATOM   6933  HD2 HIS A 463      95.648  29.430 -19.483  1.00  0.94           H  
ATOM   6934  HE1 HIS A 463      96.802  26.806 -22.630  1.00  0.94           H  
ATOM   6935  N   THR A 464      95.191  27.083 -15.266  1.00  0.98           N  
ATOM   6936  CA  THR A 464      94.415  26.913 -14.036  1.00  0.98           C  
ATOM   6937  C   THR A 464      93.059  26.288 -14.373  1.00  0.98           C  
ATOM   6938  O   THR A 464      92.498  26.619 -15.415  1.00  0.98           O  
ATOM   6939  CB  THR A 464      94.285  28.244 -13.285  1.00  0.98           C  
ATOM   6940  OG1 THR A 464      95.586  28.679 -12.881  1.00  0.98           O  
ATOM   6941  CG2 THR A 464      93.401  28.125 -12.096  1.00  0.98           C  
ATOM   6942  H   THR A 464      95.313  28.033 -15.632  1.00  0.98           H  
ATOM   6943  HA  THR A 464      94.947  26.228 -13.382  1.00  0.98           H  
ATOM   6944  HB  THR A 464      93.872  28.983 -13.953  1.00  0.98           H  
ATOM   6945  HG1 THR A 464      95.929  28.069 -12.215  1.00  0.98           H  
ATOM   6946 1HG2 THR A 464      93.340  29.089 -11.599  1.00  0.98           H  
ATOM   6947 2HG2 THR A 464      92.419  27.828 -12.403  1.00  0.98           H  
ATOM   6948 3HG2 THR A 464      93.810  27.383 -11.407  1.00  0.98           H  
ATOM   6949  N   VAL A 465      92.538  25.388 -13.532  1.00  1.02           N  
ATOM   6950  CA  VAL A 465      91.236  24.749 -13.820  1.00  1.02           C  
ATOM   6951  C   VAL A 465      90.116  25.747 -14.095  1.00  1.02           C  
ATOM   6952  O   VAL A 465      89.355  25.581 -15.051  1.00  1.02           O  
ATOM   6953  CB  VAL A 465      90.759  23.916 -12.653  1.00  1.02           C  
ATOM   6954  CG1 VAL A 465      89.325  23.452 -12.903  1.00  1.02           C  
ATOM   6955  CG2 VAL A 465      91.653  22.794 -12.466  1.00  1.02           C  
ATOM   6956  H   VAL A 465      93.085  25.135 -12.704  1.00  1.02           H  
ATOM   6957  HA  VAL A 465      91.365  24.098 -14.681  1.00  1.02           H  
ATOM   6958  HB  VAL A 465      90.762  24.523 -11.782  1.00  1.02           H  
ATOM   6959 1HG1 VAL A 465      88.989  22.883 -12.065  1.00  1.02           H  
ATOM   6960 2HG1 VAL A 465      88.670  24.314 -13.033  1.00  1.02           H  
ATOM   6961 3HG1 VAL A 465      89.289  22.836 -13.799  1.00  1.02           H  
ATOM   6962 1HG2 VAL A 465      91.340  22.226 -11.635  1.00  1.02           H  
ATOM   6963 2HG2 VAL A 465      91.618  22.195 -13.349  1.00  1.02           H  
ATOM   6964 3HG2 VAL A 465      92.668  23.155 -12.293  1.00  1.02           H  
ATOM   6965  N   THR A 466      90.017  26.797 -13.293  1.00  1.08           N  
ATOM   6966  CA  THR A 466      89.018  27.813 -13.585  1.00  1.08           C  
ATOM   6967  C   THR A 466      89.221  28.376 -14.995  1.00  1.08           C  
ATOM   6968  O   THR A 466      88.250  28.568 -15.725  1.00  1.08           O  
ATOM   6969  CB  THR A 466      89.037  28.957 -12.558  1.00  1.08           C  
ATOM   6970  OG1 THR A 466      88.708  28.439 -11.265  1.00  1.08           O  
ATOM   6971  CG2 THR A 466      88.031  30.027 -12.952  1.00  1.08           C  
ATOM   6972  H   THR A 466      90.610  26.864 -12.466  1.00  1.08           H  
ATOM   6973  HA  THR A 466      88.033  27.346 -13.550  1.00  1.08           H  
ATOM   6974  HB  THR A 466      90.037  29.389 -12.520  1.00  1.08           H  
ATOM   6975  HG1 THR A 466      89.002  29.060 -10.571  1.00  1.08           H  
ATOM   6976 1HG2 THR A 466      88.054  30.832 -12.217  1.00  1.08           H  
ATOM   6977 2HG2 THR A 466      88.286  30.423 -13.935  1.00  1.08           H  
ATOM   6978 3HG2 THR A 466      87.033  29.593 -12.983  1.00  1.08           H  
ATOM   6979  N   GLN A 467      90.471  28.658 -15.390  1.00  1.13           N  
ATOM   6980  CA  GLN A 467      90.701  29.192 -16.734  1.00  1.13           C  
ATOM   6981  C   GLN A 467      90.323  28.163 -17.789  1.00  1.13           C  
ATOM   6982  O   GLN A 467      89.623  28.488 -18.745  1.00  1.13           O  
ATOM   6983  CB  GLN A 467      92.176  29.529 -16.975  1.00  1.13           C  
ATOM   6984  CG  GLN A 467      92.739  30.683 -16.222  1.00  1.13           C  
ATOM   6985  CD  GLN A 467      94.265  30.804 -16.453  1.00  1.13           C  
ATOM   6986  OE1 GLN A 467      95.054  29.834 -16.335  1.00  1.13           O  
ATOM   6987  NE2 GLN A 467      94.692  32.018 -16.792  1.00  1.13           N  
ATOM   6988  H   GLN A 467      91.249  28.471 -14.773  1.00  1.13           H  
ATOM   6989  HA  GLN A 467      90.090  30.082 -16.874  1.00  1.13           H  
ATOM   6990 1HB  GLN A 467      92.787  28.663 -16.759  1.00  1.13           H  
ATOM   6991 2HB  GLN A 467      92.307  29.750 -18.035  1.00  1.13           H  
ATOM   6992 1HG  GLN A 467      92.261  31.597 -16.581  1.00  1.13           H  
ATOM   6993 2HG  GLN A 467      92.546  30.548 -15.162  1.00  1.13           H  
ATOM   6994 1HE2 GLN A 467      95.666  32.184 -16.957  1.00  1.13           H  
ATOM   6995 2HE2 GLN A 467      94.035  32.771 -16.881  1.00  1.13           H  
ATOM   6996  N   PHE A 468      90.687  26.902 -17.529  1.00  1.18           N  
ATOM   6997  CA  PHE A 468      90.454  25.756 -18.404  1.00  1.18           C  
ATOM   6998  C   PHE A 468      88.994  25.653 -18.768  1.00  1.18           C  
ATOM   6999  O   PHE A 468      88.630  25.492 -19.944  1.00  1.18           O  
ATOM   7000  CB  PHE A 468      90.960  24.495 -17.720  1.00  1.18           C  
ATOM   7001  CG  PHE A 468      90.752  23.211 -18.376  1.00  1.18           C  
ATOM   7002  CD1 PHE A 468      91.590  22.740 -19.374  1.00  1.18           C  
ATOM   7003  CD2 PHE A 468      89.709  22.436 -17.952  1.00  1.18           C  
ATOM   7004  CE1 PHE A 468      91.360  21.497 -19.930  1.00  1.18           C  
ATOM   7005  CE2 PHE A 468      89.472  21.226 -18.487  1.00  1.18           C  
ATOM   7006  CZ  PHE A 468      90.295  20.742 -19.477  1.00  1.18           C  
ATOM   7007  H   PHE A 468      91.219  26.737 -16.680  1.00  1.18           H  
ATOM   7008  HA  PHE A 468      91.019  25.883 -19.294  1.00  1.18           H  
ATOM   7009 1HB  PHE A 468      92.029  24.607 -17.533  1.00  1.18           H  
ATOM   7010 2HB  PHE A 468      90.495  24.421 -16.772  1.00  1.18           H  
ATOM   7011  HD1 PHE A 468      92.433  23.356 -19.709  1.00  1.18           H  
ATOM   7012  HD2 PHE A 468      89.064  22.812 -17.163  1.00  1.18           H  
ATOM   7013  HE1 PHE A 468      92.020  21.117 -20.713  1.00  1.18           H  
ATOM   7014  HE2 PHE A 468      88.635  20.649 -18.119  1.00  1.18           H  
ATOM   7015  HZ  PHE A 468      90.109  19.771 -19.886  1.00  1.18           H  
ATOM   7016  N   LEU A 469      88.156  25.749 -17.760  1.00  1.22           N  
ATOM   7017  CA  LEU A 469      86.750  25.678 -18.010  1.00  1.22           C  
ATOM   7018  C   LEU A 469      86.222  27.003 -18.585  1.00  1.22           C  
ATOM   7019  O   LEU A 469      85.567  27.009 -19.631  1.00  1.22           O  
ATOM   7020  CB  LEU A 469      86.036  25.317 -16.696  1.00  1.22           C  
ATOM   7021  CG  LEU A 469      86.314  23.909 -16.143  1.00  1.22           C  
ATOM   7022  CD1 LEU A 469      85.652  23.775 -14.783  1.00  1.22           C  
ATOM   7023  CD2 LEU A 469      85.785  22.849 -17.140  1.00  1.22           C  
ATOM   7024  H   LEU A 469      88.517  25.861 -16.811  1.00  1.22           H  
ATOM   7025  HA  LEU A 469      86.569  24.887 -18.734  1.00  1.22           H  
ATOM   7026 1HB  LEU A 469      86.355  26.033 -15.934  1.00  1.22           H  
ATOM   7027 2HB  LEU A 469      84.983  25.413 -16.821  1.00  1.22           H  
ATOM   7028  HG  LEU A 469      87.384  23.779 -16.002  1.00  1.22           H  
ATOM   7029 1HD1 LEU A 469      85.851  22.785 -14.368  1.00  1.22           H  
ATOM   7030 2HD1 LEU A 469      86.057  24.537 -14.114  1.00  1.22           H  
ATOM   7031 3HD1 LEU A 469      84.575  23.915 -14.884  1.00  1.22           H  
ATOM   7032 1HD2 LEU A 469      85.981  21.847 -16.755  1.00  1.22           H  
ATOM   7033 2HD2 LEU A 469      84.709  22.979 -17.278  1.00  1.22           H  
ATOM   7034 3HD2 LEU A 469      86.288  22.974 -18.097  1.00  1.22           H  
ATOM   7035  N   PHE A 470      86.546  28.144 -17.982  1.00  1.24           N  
ATOM   7036  CA  PHE A 470      85.924  29.373 -18.468  1.00  1.24           C  
ATOM   7037  C   PHE A 470      86.695  30.180 -19.521  1.00  1.24           C  
ATOM   7038  O   PHE A 470      86.141  30.528 -20.563  1.00  1.24           O  
ATOM   7039  CB  PHE A 470      85.624  30.278 -17.280  1.00  1.24           C  
ATOM   7040  CG  PHE A 470      84.567  29.735 -16.361  1.00  1.24           C  
ATOM   7041  CD1 PHE A 470      84.927  28.935 -15.299  1.00  1.24           C  
ATOM   7042  CD2 PHE A 470      83.224  30.034 -16.539  1.00  1.24           C  
ATOM   7043  CE1 PHE A 470      84.001  28.442 -14.441  1.00  1.24           C  
ATOM   7044  CE2 PHE A 470      82.273  29.538 -15.656  1.00  1.24           C  
ATOM   7045  CZ  PHE A 470      82.663  28.741 -14.607  1.00  1.24           C  
ATOM   7046  H   PHE A 470      87.159  28.168 -17.167  1.00  1.24           H  
ATOM   7047  HA  PHE A 470      84.968  29.096 -18.911  1.00  1.24           H  
ATOM   7048 1HB  PHE A 470      86.534  30.429 -16.703  1.00  1.24           H  
ATOM   7049 2HB  PHE A 470      85.294  31.248 -17.645  1.00  1.24           H  
ATOM   7050  HD1 PHE A 470      85.970  28.693 -15.148  1.00  1.24           H  
ATOM   7051  HD2 PHE A 470      82.923  30.668 -17.380  1.00  1.24           H  
ATOM   7052  HE1 PHE A 470      84.331  27.817 -13.633  1.00  1.24           H  
ATOM   7053  HE2 PHE A 470      81.225  29.776 -15.788  1.00  1.24           H  
ATOM   7054  HZ  PHE A 470      81.918  28.348 -13.916  1.00  1.24           H  
ATOM   7055  N   ASN A 471      87.966  30.474 -19.302  1.00  1.23           N  
ATOM   7056  CA  ASN A 471      88.658  31.363 -20.226  1.00  1.23           C  
ATOM   7057  C   ASN A 471      90.154  31.216 -20.301  1.00  1.23           C  
ATOM   7058  O   ASN A 471      90.916  31.929 -19.644  1.00  1.23           O  
ATOM   7059  CB  ASN A 471      88.324  32.820 -19.972  1.00  1.23           C  
ATOM   7060  CG  ASN A 471      88.988  33.759 -21.006  1.00  1.23           C  
ATOM   7061  OD1 ASN A 471      90.081  33.455 -21.535  1.00  1.23           O  
ATOM   7062  ND2 ASN A 471      88.342  34.865 -21.296  1.00  1.23           N  
ATOM   7063  H   ASN A 471      88.463  30.070 -18.522  1.00  1.23           H  
ATOM   7064  HA  ASN A 471      88.294  31.137 -21.227  1.00  1.23           H  
ATOM   7065 1HB  ASN A 471      87.246  32.969 -20.017  1.00  1.23           H  
ATOM   7066 2HB  ASN A 471      88.654  33.104 -18.974  1.00  1.23           H  
ATOM   7067 1HD2 ASN A 471      88.715  35.508 -21.961  1.00  1.23           H  
ATOM   7068 2HD2 ASN A 471      87.448  35.071 -20.846  1.00  1.23           H  
ATOM   7069  N   MET A 472      90.563  30.335 -21.181  1.00  1.21           N  
ATOM   7070  CA  MET A 472      91.931  30.227 -21.565  1.00  1.21           C  
ATOM   7071  C   MET A 472      92.002  31.022 -22.845  1.00  1.21           C  
ATOM   7072  O   MET A 472      91.316  30.687 -23.812  1.00  1.21           O  
ATOM   7073  CB  MET A 472      92.318  28.793 -21.888  1.00  1.21           C  
ATOM   7074  CG  MET A 472      92.252  27.822 -20.802  1.00  1.21           C  
ATOM   7075  SD  MET A 472      92.820  26.145 -21.314  1.00  1.21           S  
ATOM   7076  CE  MET A 472      91.464  25.304 -22.114  1.00  1.21           C  
ATOM   7077  H   MET A 472      89.884  29.751 -21.626  1.00  1.21           H  
ATOM   7078  HA  MET A 472      92.588  30.670 -20.816  1.00  1.21           H  
ATOM   7079 1HB  MET A 472      91.618  28.433 -22.619  1.00  1.21           H  
ATOM   7080 2HB  MET A 472      93.320  28.767 -22.326  1.00  1.21           H  
ATOM   7081 1HG  MET A 472      92.828  28.153 -19.946  1.00  1.21           H  
ATOM   7082 2HG  MET A 472      91.216  27.757 -20.517  1.00  1.21           H  
ATOM   7083 1HE  MET A 472      91.787  24.314 -22.438  1.00  1.21           H  
ATOM   7084 2HE  MET A 472      90.634  25.193 -21.434  1.00  1.21           H  
ATOM   7085 3HE  MET A 472      91.145  25.859 -22.957  1.00  1.21           H  
ATOM   7086  N   THR A 473      92.784  32.077 -22.869  1.00  1.16           N  
ATOM   7087  CA  THR A 473      92.920  32.841 -24.098  1.00  1.16           C  
ATOM   7088  C   THR A 473      94.219  32.375 -24.671  1.00  1.16           C  
ATOM   7089  O   THR A 473      95.181  32.215 -23.925  1.00  1.16           O  
ATOM   7090  CB  THR A 473      92.907  34.374 -23.910  1.00  1.16           C  
ATOM   7091  OG1 THR A 473      91.631  34.814 -23.366  1.00  1.16           O  
ATOM   7092  CG2 THR A 473      93.150  35.068 -25.270  1.00  1.16           C  
ATOM   7093  H   THR A 473      93.305  32.339 -22.043  1.00  1.16           H  
ATOM   7094  HA  THR A 473      92.130  32.578 -24.798  1.00  1.16           H  
ATOM   7095  HB  THR A 473      93.696  34.656 -23.216  1.00  1.16           H  
ATOM   7096  HG1 THR A 473      91.317  34.234 -22.644  1.00  1.16           H  
ATOM   7097 1HG2 THR A 473      93.143  36.142 -25.128  1.00  1.16           H  
ATOM   7098 2HG2 THR A 473      94.116  34.768 -25.678  1.00  1.16           H  
ATOM   7099 3HG2 THR A 473      92.361  34.788 -25.967  1.00  1.16           H  
ATOM   7100  N   ASP A 474      94.241  32.077 -25.957  1.00  1.10           N  
ATOM   7101  CA  ASP A 474      95.463  31.597 -26.568  1.00  1.10           C  
ATOM   7102  C   ASP A 474      96.137  32.667 -27.438  1.00  1.10           C  
ATOM   7103  O   ASP A 474      95.697  32.910 -28.569  1.00  1.10           O  
ATOM   7104  CB  ASP A 474      95.147  30.335 -27.371  1.00  1.10           C  
ATOM   7105  CG  ASP A 474      96.332  29.648 -28.054  1.00  1.10           C  
ATOM   7106  OD1 ASP A 474      97.359  30.264 -28.273  1.00  1.10           O  
ATOM   7107  OD2 ASP A 474      96.196  28.483 -28.358  1.00  1.10           O  
ATOM   7108  H   ASP A 474      93.391  32.197 -26.516  1.00  1.10           H  
ATOM   7109  HA  ASP A 474      96.131  31.283 -25.773  1.00  1.10           H  
ATOM   7110 1HB  ASP A 474      94.695  29.616 -26.696  1.00  1.10           H  
ATOM   7111 2HB  ASP A 474      94.403  30.575 -28.128  1.00  1.10           H  
ATOM   7112  N   PRO A 475      97.232  33.300 -26.959  1.00  1.05           N  
ATOM   7113  CA  PRO A 475      98.009  34.290 -27.664  1.00  1.05           C  
ATOM   7114  C   PRO A 475      98.386  33.860 -29.067  1.00  1.05           C  
ATOM   7115  O   PRO A 475      98.577  34.716 -29.918  1.00  1.05           O  
ATOM   7116  CB  PRO A 475      99.226  34.469 -26.757  1.00  1.05           C  
ATOM   7117  CG  PRO A 475      98.691  34.221 -25.384  1.00  1.05           C  
ATOM   7118  CD  PRO A 475      97.654  33.145 -25.547  1.00  1.05           C  
ATOM   7119  HA  PRO A 475      97.431  35.215 -27.695  1.00  1.05           H  
ATOM   7120 1HB  PRO A 475     100.032  33.780 -27.053  1.00  1.05           H  
ATOM   7121 2HB  PRO A 475      99.620  35.485 -26.876  1.00  1.05           H  
ATOM   7122 1HG  PRO A 475      99.503  33.926 -24.704  1.00  1.05           H  
ATOM   7123 2HG  PRO A 475      98.258  35.153 -24.983  1.00  1.05           H  
ATOM   7124 1HD  PRO A 475      98.052  32.166 -25.311  1.00  1.05           H  
ATOM   7125 2HD  PRO A 475      96.858  33.431 -24.898  1.00  1.05           H  
ATOM   7126  N   MET A 476      98.535  32.564 -29.349  1.00  1.02           N  
ATOM   7127  CA  MET A 476      98.884  32.209 -30.714  1.00  1.02           C  
ATOM   7128  C   MET A 476      97.797  32.696 -31.651  1.00  1.02           C  
ATOM   7129  O   MET A 476      98.088  33.155 -32.753  1.00  1.02           O  
ATOM   7130  CB  MET A 476      99.063  30.724 -30.910  1.00  1.02           C  
ATOM   7131  CG  MET A 476      99.390  30.327 -32.329  1.00  1.02           C  
ATOM   7132  SD  MET A 476      97.917  30.191 -33.304  1.00  1.02           S  
ATOM   7133  CE  MET A 476      97.236  28.818 -32.429  1.00  1.02           C  
ATOM   7134  H   MET A 476      98.333  31.812 -28.679  1.00  1.02           H  
ATOM   7135  HA  MET A 476      99.812  32.710 -30.983  1.00  1.02           H  
ATOM   7136 1HB  MET A 476      99.865  30.375 -30.291  1.00  1.02           H  
ATOM   7137 2HB  MET A 476      98.161  30.201 -30.597  1.00  1.02           H  
ATOM   7138 1HG  MET A 476     100.037  31.074 -32.779  1.00  1.02           H  
ATOM   7139 2HG  MET A 476      99.904  29.372 -32.332  1.00  1.02           H  
ATOM   7140 1HE  MET A 476      96.292  28.510 -32.874  1.00  1.02           H  
ATOM   7141 2HE  MET A 476      97.947  28.029 -32.480  1.00  1.02           H  
ATOM   7142 3HE  MET A 476      97.072  29.090 -31.379  1.00  1.02           H  
ATOM   7143  N   LEU A 477      96.531  32.539 -31.239  1.00  1.03           N  
ATOM   7144  CA  LEU A 477      95.413  32.910 -32.091  1.00  1.03           C  
ATOM   7145  C   LEU A 477      95.406  34.421 -32.240  1.00  1.03           C  
ATOM   7146  O   LEU A 477      95.132  34.958 -33.318  1.00  1.03           O  
ATOM   7147  CB  LEU A 477      94.086  32.450 -31.487  1.00  1.03           C  
ATOM   7148  CG  LEU A 477      93.881  30.945 -31.392  1.00  1.03           C  
ATOM   7149  CD1 LEU A 477      92.551  30.684 -30.676  1.00  1.03           C  
ATOM   7150  CD2 LEU A 477      93.900  30.371 -32.757  1.00  1.03           C  
ATOM   7151  H   LEU A 477      96.345  32.206 -30.293  1.00  1.03           H  
ATOM   7152  HA  LEU A 477      95.541  32.455 -33.069  1.00  1.03           H  
ATOM   7153 1HB  LEU A 477      93.992  32.865 -30.485  1.00  1.03           H  
ATOM   7154 2HB  LEU A 477      93.275  32.851 -32.095  1.00  1.03           H  
ATOM   7155  HG  LEU A 477      94.685  30.498 -30.796  1.00  1.03           H  
ATOM   7156 1HD1 LEU A 477      92.371  29.629 -30.581  1.00  1.03           H  
ATOM   7157 2HD1 LEU A 477      92.590  31.130 -29.685  1.00  1.03           H  
ATOM   7158 3HD1 LEU A 477      91.736  31.136 -31.246  1.00  1.03           H  
ATOM   7159 1HD2 LEU A 477      93.747  29.302 -32.738  1.00  1.03           H  
ATOM   7160 2HD2 LEU A 477      93.116  30.837 -33.280  1.00  1.03           H  
ATOM   7161 3HD2 LEU A 477      94.846  30.586 -33.241  1.00  1.03           H  
ATOM   7162  N   GLN A 478      95.761  35.111 -31.153  1.00  1.08           N  
ATOM   7163  CA  GLN A 478      95.811  36.573 -31.190  1.00  1.08           C  
ATOM   7164  C   GLN A 478      96.914  37.028 -32.161  1.00  1.08           C  
ATOM   7165  O   GLN A 478      96.760  38.010 -32.878  1.00  1.08           O  
ATOM   7166  CB  GLN A 478      96.079  37.150 -29.793  1.00  1.08           C  
ATOM   7167  CG  GLN A 478      94.946  36.967 -28.787  1.00  1.08           C  
ATOM   7168  CD  GLN A 478      95.290  37.496 -27.394  1.00  1.08           C  
ATOM   7169  OE1 GLN A 478      96.397  37.305 -26.885  1.00  1.08           O  
ATOM   7170  NE2 GLN A 478      94.336  38.184 -26.774  1.00  1.08           N  
ATOM   7171  H   GLN A 478      95.965  34.590 -30.296  1.00  1.08           H  
ATOM   7172  HA  GLN A 478      94.853  36.949 -31.555  1.00  1.08           H  
ATOM   7173 1HB  GLN A 478      96.979  36.709 -29.392  1.00  1.08           H  
ATOM   7174 2HB  GLN A 478      96.267  38.221 -29.882  1.00  1.08           H  
ATOM   7175 1HG  GLN A 478      94.078  37.504 -29.147  1.00  1.08           H  
ATOM   7176 2HG  GLN A 478      94.725  35.897 -28.705  1.00  1.08           H  
ATOM   7177 1HE2 GLN A 478      94.505  38.562 -25.861  1.00  1.08           H  
ATOM   7178 2HE2 GLN A 478      93.451  38.336 -27.215  1.00  1.08           H  
ATOM   7179  N   MET A 479      98.036  36.302 -32.159  1.00  1.20           N  
ATOM   7180  CA  MET A 479      99.174  36.548 -33.046  1.00  1.20           C  
ATOM   7181  C   MET A 479      98.830  36.198 -34.496  1.00  1.20           C  
ATOM   7182  O   MET A 479      99.212  36.911 -35.419  1.00  1.20           O  
ATOM   7183  CB  MET A 479     100.382  35.741 -32.561  1.00  1.20           C  
ATOM   7184  CG  MET A 479     100.981  36.191 -31.218  1.00  1.20           C  
ATOM   7185  SD  MET A 479     102.144  34.969 -30.530  1.00  1.20           S  
ATOM   7186  CE  MET A 479     103.523  35.076 -31.623  1.00  1.20           C  
ATOM   7187  H   MET A 479      98.110  35.534 -31.498  1.00  1.20           H  
ATOM   7188  HA  MET A 479      99.416  37.608 -33.011  1.00  1.20           H  
ATOM   7189 1HB  MET A 479     100.114  34.695 -32.482  1.00  1.20           H  
ATOM   7190 2HB  MET A 479     101.169  35.826 -33.294  1.00  1.20           H  
ATOM   7191 1HG  MET A 479     101.522  37.120 -31.376  1.00  1.20           H  
ATOM   7192 2HG  MET A 479     100.199  36.383 -30.497  1.00  1.20           H  
ATOM   7193 1HE  MET A 479     104.287  34.361 -31.325  1.00  1.20           H  
ATOM   7194 2HE  MET A 479     103.198  34.853 -32.611  1.00  1.20           H  
ATOM   7195 3HE  MET A 479     103.930  36.086 -31.599  1.00  1.20           H  
ATOM   7196  N   LEU A 480      98.079  35.107 -34.686  1.00  1.40           N  
ATOM   7197  CA  LEU A 480      97.672  34.604 -35.996  1.00  1.40           C  
ATOM   7198  C   LEU A 480      96.746  35.604 -36.683  1.00  1.40           C  
ATOM   7199  O   LEU A 480      96.935  35.928 -37.856  1.00  1.40           O  
ATOM   7200  CB  LEU A 480      96.962  33.248 -35.855  1.00  1.40           C  
ATOM   7201  CG  LEU A 480      96.637  32.452 -37.148  1.00  1.40           C  
ATOM   7202  CD1 LEU A 480      95.442  33.089 -37.883  1.00  1.40           C  
ATOM   7203  CD2 LEU A 480      97.891  32.391 -38.029  1.00  1.40           C  
ATOM   7204  H   LEU A 480      97.812  34.559 -33.872  1.00  1.40           H  
ATOM   7205  HA  LEU A 480      98.561  34.476 -36.610  1.00  1.40           H  
ATOM   7206 1HB  LEU A 480      97.582  32.611 -35.230  1.00  1.40           H  
ATOM   7207 2HB  LEU A 480      96.022  33.411 -35.333  1.00  1.40           H  
ATOM   7208  HG  LEU A 480      96.347  31.445 -36.873  1.00  1.40           H  
ATOM   7209 1HD1 LEU A 480      95.210  32.507 -38.776  1.00  1.40           H  
ATOM   7210 2HD1 LEU A 480      94.574  33.103 -37.226  1.00  1.40           H  
ATOM   7211 3HD1 LEU A 480      95.695  34.107 -38.171  1.00  1.40           H  
ATOM   7212 1HD2 LEU A 480      97.680  31.811 -38.928  1.00  1.40           H  
ATOM   7213 2HD2 LEU A 480      98.196  33.400 -38.313  1.00  1.40           H  
ATOM   7214 3HD2 LEU A 480      98.697  31.915 -37.475  1.00  1.40           H  
ATOM   7215  N   PHE A 481      95.723  36.089 -35.976  1.00  1.71           N  
ATOM   7216  CA  PHE A 481      94.835  37.059 -36.601  1.00  1.71           C  
ATOM   7217  C   PHE A 481      94.677  38.319 -35.735  1.00  1.71           C  
ATOM   7218  O   PHE A 481      93.620  38.535 -35.147  1.00  1.71           O  
ATOM   7219  CB  PHE A 481      93.475  36.448 -36.843  1.00  1.71           C  
ATOM   7220  CG  PHE A 481      92.653  37.303 -37.715  1.00  1.71           C  
ATOM   7221  CD1 PHE A 481      93.148  37.672 -38.956  1.00  1.71           C  
ATOM   7222  CD2 PHE A 481      91.392  37.722 -37.341  1.00  1.71           C  
ATOM   7223  CE1 PHE A 481      92.403  38.449 -39.803  1.00  1.71           C  
ATOM   7224  CE2 PHE A 481      90.641  38.502 -38.191  1.00  1.71           C  
ATOM   7225  CZ  PHE A 481      91.144  38.863 -39.421  1.00  1.71           C  
ATOM   7226  H   PHE A 481      95.574  35.790 -35.010  1.00  1.71           H  
ATOM   7227  HA  PHE A 481      95.233  37.306 -37.576  1.00  1.71           H  
ATOM   7228 1HB  PHE A 481      93.581  35.474 -37.308  1.00  1.71           H  
ATOM   7229 2HB  PHE A 481      92.954  36.314 -35.892  1.00  1.71           H  
ATOM   7230  HD1 PHE A 481      94.142  37.336 -39.256  1.00  1.71           H  
ATOM   7231  HD2 PHE A 481      91.000  37.426 -36.370  1.00  1.71           H  
ATOM   7232  HE1 PHE A 481      92.806  38.732 -40.779  1.00  1.71           H  
ATOM   7233  HE2 PHE A 481      89.652  38.839 -37.905  1.00  1.71           H  
ATOM   7234  HZ  PHE A 481      90.544  39.477 -40.091  1.00  1.71           H  
ATOM   7235  N   PRO A 482      95.634  39.262 -35.803  1.00  2.13           N  
ATOM   7236  CA  PRO A 482      95.828  40.396 -34.905  1.00  2.13           C  
ATOM   7237  C   PRO A 482      94.763  41.473 -34.985  1.00  2.13           C  
ATOM   7238  O   PRO A 482      94.719  42.368 -34.140  1.00  2.13           O  
ATOM   7239  CB  PRO A 482      97.187  40.931 -35.350  1.00  2.13           C  
ATOM   7240  CG  PRO A 482      97.306  40.544 -36.793  1.00  2.13           C  
ATOM   7241  CD  PRO A 482      96.596  39.223 -36.906  1.00  2.13           C  
ATOM   7242  HA  PRO A 482      95.891  40.021 -33.876  1.00  2.13           H  
ATOM   7243 1HB  PRO A 482      97.225  42.011 -35.195  1.00  2.13           H  
ATOM   7244 2HB  PRO A 482      97.979  40.491 -34.727  1.00  2.13           H  
ATOM   7245 1HG  PRO A 482      96.869  41.324 -37.431  1.00  2.13           H  
ATOM   7246 2HG  PRO A 482      98.372  40.469 -37.071  1.00  2.13           H  
ATOM   7247 1HD  PRO A 482      96.099  39.202 -37.884  1.00  2.13           H  
ATOM   7248 2HD  PRO A 482      97.282  38.397 -36.753  1.00  2.13           H  
ATOM   7249  N   THR A 483      93.927  41.422 -36.013  1.00  2.63           N  
ATOM   7250  CA  THR A 483      92.904  42.436 -36.175  1.00  2.63           C  
ATOM   7251  C   THR A 483      91.577  41.989 -35.572  1.00  2.63           C  
ATOM   7252  O   THR A 483      90.686  42.820 -35.369  1.00  2.63           O  
ATOM   7253  CB  THR A 483      92.703  42.766 -37.658  1.00  2.63           C  
ATOM   7254  OG1 THR A 483      92.209  41.620 -38.327  1.00  2.63           O  
ATOM   7255  CG2 THR A 483      94.026  43.158 -38.279  1.00  2.63           C  
ATOM   7256  H   THR A 483      93.985  40.671 -36.681  1.00  2.63           H  
ATOM   7257  HA  THR A 483      93.223  43.340 -35.657  1.00  2.63           H  
ATOM   7258  HB  THR A 483      91.986  43.580 -37.759  1.00  2.63           H  
ATOM   7259  HG1 THR A 483      91.424  41.303 -37.843  1.00  2.63           H  
ATOM   7260 1HG2 THR A 483      93.881  43.384 -39.335  1.00  2.63           H  
ATOM   7261 2HG2 THR A 483      94.421  44.037 -37.769  1.00  2.63           H  
ATOM   7262 3HG2 THR A 483      94.729  42.335 -38.178  1.00  2.63           H  
ATOM   7263  N   ASP A 484      91.460  40.686 -35.258  1.00  3.11           N  
ATOM   7264  CA  ASP A 484      90.223  40.099 -34.752  1.00  3.11           C  
ATOM   7265  C   ASP A 484      88.946  40.438 -35.536  1.00  3.11           C  
ATOM   7266  O   ASP A 484      88.965  41.176 -36.517  1.00  3.11           O  
ATOM   7267  CB  ASP A 484      89.989  40.519 -33.281  1.00  3.11           C  
ATOM   7268  CG  ASP A 484      90.845  39.782 -32.242  1.00  3.11           C  
ATOM   7269  OD1 ASP A 484      91.370  38.743 -32.559  1.00  3.11           O  
ATOM   7270  OD2 ASP A 484      90.936  40.249 -31.124  1.00  3.11           O  
ATOM   7271  H   ASP A 484      92.267  40.071 -35.379  1.00  3.11           H  
ATOM   7272  HA  ASP A 484      90.373  39.024 -34.783  1.00  3.11           H  
ATOM   7273 1HB  ASP A 484      90.203  41.581 -33.180  1.00  3.11           H  
ATOM   7274 2HB  ASP A 484      88.948  40.397 -33.012  1.00  3.11           H  
ATOM   7275  N   PRO A 485      87.865  39.719 -35.220  1.00  3.42           N  
ATOM   7276  CA  PRO A 485      87.748  38.387 -34.635  1.00  3.42           C  
ATOM   7277  C   PRO A 485      87.592  37.305 -35.698  1.00  3.42           C  
ATOM   7278  O   PRO A 485      87.653  36.111 -35.394  1.00  3.42           O  
ATOM   7279  CB  PRO A 485      86.470  38.538 -33.820  1.00  3.42           C  
ATOM   7280  CG  PRO A 485      85.599  39.443 -34.690  1.00  3.42           C  
ATOM   7281  CD  PRO A 485      86.580  40.407 -35.370  1.00  3.42           C  
ATOM   7282  HA  PRO A 485      88.589  38.159 -33.960  1.00  3.42           H  
ATOM   7283 1HB  PRO A 485      86.017  37.556 -33.645  1.00  3.42           H  
ATOM   7284 2HB  PRO A 485      86.694  38.962 -32.834  1.00  3.42           H  
ATOM   7285 1HG  PRO A 485      85.021  38.846 -35.409  1.00  3.42           H  
ATOM   7286 2HG  PRO A 485      84.867  39.971 -34.059  1.00  3.42           H  
ATOM   7287 1HD  PRO A 485      86.334  40.539 -36.433  1.00  3.42           H  
ATOM   7288 2HD  PRO A 485      86.613  41.371 -34.840  1.00  3.42           H  
ATOM   7289  N   SER A 486      87.377  37.731 -36.947  1.00  3.46           N  
ATOM   7290  CA  SER A 486      86.717  36.898 -37.960  1.00  3.46           C  
ATOM   7291  C   SER A 486      87.308  35.549 -38.348  1.00  3.46           C  
ATOM   7292  O   SER A 486      86.572  34.696 -38.838  1.00  3.46           O  
ATOM   7293  CB  SER A 486      86.534  37.713 -39.224  1.00  3.46           C  
ATOM   7294  OG  SER A 486      87.760  38.018 -39.815  1.00  3.46           O  
ATOM   7295  H   SER A 486      87.509  38.712 -37.160  1.00  3.46           H  
ATOM   7296  HA  SER A 486      85.717  36.694 -37.572  1.00  3.46           H  
ATOM   7297 1HB  SER A 486      85.922  37.148 -39.926  1.00  3.46           H  
ATOM   7298 2HB  SER A 486      86.000  38.634 -38.990  1.00  3.46           H  
ATOM   7299  HG  SER A 486      88.230  37.179 -39.888  1.00  3.46           H  
ATOM   7300  N   MET A 487      88.587  35.300 -38.131  1.00  3.22           N  
ATOM   7301  CA  MET A 487      89.088  33.973 -38.495  1.00  3.22           C  
ATOM   7302  C   MET A 487      88.557  32.895 -37.539  1.00  3.22           C  
ATOM   7303  O   MET A 487      88.499  31.714 -37.893  1.00  3.22           O  
ATOM   7304  CB  MET A 487      90.614  33.937 -38.474  1.00  3.22           C  
ATOM   7305  CG  MET A 487      91.307  34.763 -39.528  1.00  3.22           C  
ATOM   7306  SD  MET A 487      91.013  34.254 -41.195  1.00  3.22           S  
ATOM   7307  CE  MET A 487      91.904  35.562 -42.041  1.00  3.22           C  
ATOM   7308  H   MET A 487      89.189  36.002 -37.725  1.00  3.22           H  
ATOM   7309  HA  MET A 487      88.739  33.733 -39.497  1.00  3.22           H  
ATOM   7310 1HB  MET A 487      90.963  34.296 -37.513  1.00  3.22           H  
ATOM   7311 2HB  MET A 487      90.955  32.905 -38.577  1.00  3.22           H  
ATOM   7312 1HG  MET A 487      90.949  35.772 -39.440  1.00  3.22           H  
ATOM   7313 2HG  MET A 487      92.381  34.755 -39.354  1.00  3.22           H  
ATOM   7314 1HE  MET A 487      91.844  35.410 -43.118  1.00  3.22           H  
ATOM   7315 2HE  MET A 487      91.462  36.522 -41.788  1.00  3.22           H  
ATOM   7316 3HE  MET A 487      92.949  35.552 -41.732  1.00  3.22           H  
ATOM   7317  N   TRP A 488      88.253  33.305 -36.301  1.00  2.80           N  
ATOM   7318  CA  TRP A 488      87.847  32.385 -35.239  1.00  2.80           C  
ATOM   7319  C   TRP A 488      86.513  32.678 -34.546  1.00  2.80           C  
ATOM   7320  O   TRP A 488      85.881  31.772 -34.001  1.00  2.80           O  
ATOM   7321  CB  TRP A 488      88.955  32.363 -34.201  1.00  2.80           C  
ATOM   7322  CG  TRP A 488      90.177  31.772 -34.743  1.00  2.80           C  
ATOM   7323  CD1 TRP A 488      91.271  32.423 -35.228  1.00  2.80           C  
ATOM   7324  CD2 TRP A 488      90.459  30.373 -34.855  1.00  2.80           C  
ATOM   7325  NE1 TRP A 488      92.193  31.520 -35.657  1.00  2.80           N  
ATOM   7326  CE2 TRP A 488      91.714  30.257 -35.424  1.00  2.80           C  
ATOM   7327  CE3 TRP A 488      89.752  29.216 -34.516  1.00  2.80           C  
ATOM   7328  CZ2 TRP A 488      92.288  29.046 -35.655  1.00  2.80           C  
ATOM   7329  CZ3 TRP A 488      90.339  27.996 -34.754  1.00  2.80           C  
ATOM   7330  CH2 TRP A 488      91.591  27.927 -35.310  1.00  2.80           C  
ATOM   7331  H   TRP A 488      88.277  34.300 -36.098  1.00  2.80           H  
ATOM   7332  HA  TRP A 488      87.775  31.392 -35.679  1.00  2.80           H  
ATOM   7333 1HB  TRP A 488      89.173  33.376 -33.855  1.00  2.80           H  
ATOM   7334 2HB  TRP A 488      88.638  31.776 -33.345  1.00  2.80           H  
ATOM   7335  HD1 TRP A 488      91.384  33.504 -35.277  1.00  2.80           H  
ATOM   7336  HE1 TRP A 488      93.090  31.738 -36.063  1.00  2.80           H  
ATOM   7337  HE3 TRP A 488      88.759  29.281 -34.070  1.00  2.80           H  
ATOM   7338  HZ2 TRP A 488      93.252  28.958 -36.075  1.00  2.80           H  
ATOM   7339  HZ3 TRP A 488      89.780  27.101 -34.486  1.00  2.80           H  
ATOM   7340  HH2 TRP A 488      92.050  26.978 -35.489  1.00  2.80           H  
ATOM   7341  N   SER A 489      86.144  33.964 -34.489  1.00  2.35           N  
ATOM   7342  CA  SER A 489      85.013  34.549 -33.739  1.00  2.35           C  
ATOM   7343  C   SER A 489      85.318  34.702 -32.230  1.00  2.35           C  
ATOM   7344  O   SER A 489      84.581  35.373 -31.505  1.00  2.35           O  
ATOM   7345  CB  SER A 489      83.732  33.748 -33.932  1.00  2.35           C  
ATOM   7346  OG  SER A 489      83.651  32.662 -33.052  1.00  2.35           O  
ATOM   7347  H   SER A 489      86.720  34.632 -34.983  1.00  2.35           H  
ATOM   7348  HA  SER A 489      84.832  35.544 -34.143  1.00  2.35           H  
ATOM   7349 1HB  SER A 489      82.874  34.401 -33.782  1.00  2.35           H  
ATOM   7350 2HB  SER A 489      83.687  33.385 -34.957  1.00  2.35           H  
ATOM   7351  HG  SER A 489      84.435  32.128 -33.231  1.00  2.35           H  
ATOM   7352  N   SER A 490      86.418  34.095 -31.784  1.00  1.96           N  
ATOM   7353  CA  SER A 490      86.917  34.153 -30.414  1.00  1.96           C  
ATOM   7354  C   SER A 490      88.348  33.636 -30.341  1.00  1.96           C  
ATOM   7355  O   SER A 490      88.702  32.688 -31.037  1.00  1.96           O  
ATOM   7356  CB  SER A 490      86.058  33.335 -29.475  1.00  1.96           C  
ATOM   7357  OG  SER A 490      86.599  33.352 -28.173  1.00  1.96           O  
ATOM   7358  H   SER A 490      86.944  33.557 -32.451  1.00  1.96           H  
ATOM   7359  HA  SER A 490      86.908  35.193 -30.086  1.00  1.96           H  
ATOM   7360 1HB  SER A 490      85.046  33.739 -29.457  1.00  1.96           H  
ATOM   7361 2HB  SER A 490      85.996  32.311 -29.836  1.00  1.96           H  
ATOM   7362  HG  SER A 490      85.999  32.816 -27.642  1.00  1.96           H  
ATOM   7363  N   ASN A 491      89.149  34.205 -29.444  1.00  1.69           N  
ATOM   7364  CA  ASN A 491      90.509  33.705 -29.232  1.00  1.69           C  
ATOM   7365  C   ASN A 491      90.583  32.760 -28.029  1.00  1.69           C  
ATOM   7366  O   ASN A 491      91.676  32.383 -27.582  1.00  1.69           O  
ATOM   7367  CB  ASN A 491      91.485  34.858 -29.103  1.00  1.69           C  
ATOM   7368  CG  ASN A 491      91.650  35.587 -30.423  1.00  1.69           C  
ATOM   7369  OD1 ASN A 491      91.714  34.956 -31.485  1.00  1.69           O  
ATOM   7370  ND2 ASN A 491      91.688  36.889 -30.372  1.00  1.69           N  
ATOM   7371  H   ASN A 491      88.810  34.983 -28.897  1.00  1.69           H  
ATOM   7372  HA  ASN A 491      90.799  33.128 -30.110  1.00  1.69           H  
ATOM   7373 1HB  ASN A 491      91.138  35.557 -28.343  1.00  1.69           H  
ATOM   7374 2HB  ASN A 491      92.460  34.476 -28.785  1.00  1.69           H  
ATOM   7375 1HD2 ASN A 491      91.769  37.447 -31.232  1.00  1.69           H  
ATOM   7376 2HD2 ASN A 491      91.609  37.366 -29.501  1.00  1.69           H  
ATOM   7377  N   MET A 492      89.417  32.389 -27.485  1.00  1.55           N  
ATOM   7378  CA  MET A 492      89.397  31.442 -26.381  1.00  1.55           C  
ATOM   7379  C   MET A 492      89.519  30.008 -26.836  1.00  1.55           C  
ATOM   7380  O   MET A 492      89.040  29.622 -27.908  1.00  1.55           O  
ATOM   7381  CB  MET A 492      88.155  31.536 -25.513  1.00  1.55           C  
ATOM   7382  CG  MET A 492      88.036  32.746 -24.664  1.00  1.55           C  
ATOM   7383  SD  MET A 492      86.643  32.565 -23.579  1.00  1.55           S  
ATOM   7384  CE  MET A 492      85.347  32.743 -24.755  1.00  1.55           C  
ATOM   7385  H   MET A 492      88.534  32.744 -27.855  1.00  1.55           H  
ATOM   7386  HA  MET A 492      90.252  31.651 -25.750  1.00  1.55           H  
ATOM   7387 1HB  MET A 492      87.278  31.494 -26.151  1.00  1.55           H  
ATOM   7388 2HB  MET A 492      88.110  30.672 -24.853  1.00  1.55           H  
ATOM   7389 1HG  MET A 492      88.942  32.865 -24.063  1.00  1.55           H  
ATOM   7390 2HG  MET A 492      87.899  33.634 -25.277  1.00  1.55           H  
ATOM   7391 1HE  MET A 492      84.405  32.628 -24.270  1.00  1.55           H  
ATOM   7392 2HE  MET A 492      85.407  33.728 -25.216  1.00  1.55           H  
ATOM   7393 3HE  MET A 492      85.457  31.984 -25.519  1.00  1.55           H  
ATOM   7394  N   VAL A 493      90.127  29.209 -25.972  1.00  1.52           N  
ATOM   7395  CA  VAL A 493      90.246  27.789 -26.209  1.00  1.52           C  
ATOM   7396  C   VAL A 493      89.575  27.004 -25.080  1.00  1.52           C  
ATOM   7397  O   VAL A 493      89.750  25.792 -24.954  1.00  1.52           O  
ATOM   7398  CB  VAL A 493      91.724  27.432 -26.372  1.00  1.52           C  
ATOM   7399  CG1 VAL A 493      92.230  28.200 -27.510  1.00  1.52           C  
ATOM   7400  CG2 VAL A 493      92.543  27.743 -25.174  1.00  1.52           C  
ATOM   7401  H   VAL A 493      90.530  29.617 -25.130  1.00  1.52           H  
ATOM   7402  HA  VAL A 493      89.736  27.546 -27.140  1.00  1.52           H  
ATOM   7403  HB  VAL A 493      91.800  26.372 -26.610  1.00  1.52           H  
ATOM   7404 1HG1 VAL A 493      93.265  27.939 -27.692  1.00  1.52           H  
ATOM   7405 2HG1 VAL A 493      91.624  27.978 -28.348  1.00  1.52           H  
ATOM   7406 3HG1 VAL A 493      92.167  29.266 -27.299  1.00  1.52           H  
ATOM   7407 1HG2 VAL A 493      93.586  27.481 -25.358  1.00  1.52           H  
ATOM   7408 2HG2 VAL A 493      92.475  28.802 -24.960  1.00  1.52           H  
ATOM   7409 3HG2 VAL A 493      92.180  27.178 -24.356  1.00  1.52           H  
ATOM   7410  N   SER A 494      88.816  27.732 -24.253  1.00  1.61           N  
ATOM   7411  CA  SER A 494      88.129  27.180 -23.083  1.00  1.61           C  
ATOM   7412  C   SER A 494      86.986  26.280 -23.453  1.00  1.61           C  
ATOM   7413  O   SER A 494      86.511  26.304 -24.592  1.00  1.61           O  
ATOM   7414  CB  SER A 494      87.644  28.272 -22.187  1.00  1.61           C  
ATOM   7415  OG  SER A 494      86.667  29.059 -22.780  1.00  1.61           O  
ATOM   7416  H   SER A 494      88.715  28.710 -24.461  1.00  1.61           H  
ATOM   7417  HA  SER A 494      88.843  26.589 -22.513  1.00  1.61           H  
ATOM   7418 1HB  SER A 494      87.252  27.830 -21.284  1.00  1.61           H  
ATOM   7419 2HB  SER A 494      88.455  28.864 -21.907  1.00  1.61           H  
ATOM   7420  HG  SER A 494      86.361  29.660 -22.056  1.00  1.61           H  
ATOM   7421  N   THR A 495      86.522  25.498 -22.476  1.00  1.81           N  
ATOM   7422  CA  THR A 495      85.499  24.521 -22.791  1.00  1.81           C  
ATOM   7423  C   THR A 495      84.041  24.840 -22.405  1.00  1.81           C  
ATOM   7424  O   THR A 495      83.127  24.315 -23.041  1.00  1.81           O  
ATOM   7425  CB  THR A 495      85.937  23.221 -22.159  1.00  1.81           C  
ATOM   7426  OG1 THR A 495      85.943  23.343 -20.739  1.00  1.81           O  
ATOM   7427  CG2 THR A 495      87.425  22.945 -22.603  1.00  1.81           C  
ATOM   7428  H   THR A 495      86.958  25.537 -21.549  1.00  1.81           H  
ATOM   7429  HA  THR A 495      85.514  24.380 -23.871  1.00  1.81           H  
ATOM   7430  HB  THR A 495      85.269  22.433 -22.467  1.00  1.81           H  
ATOM   7431  HG1 THR A 495      86.478  22.633 -20.368  1.00  1.81           H  
ATOM   7432 1HG2 THR A 495      87.808  22.034 -22.164  1.00  1.81           H  
ATOM   7433 2HG2 THR A 495      87.473  22.865 -23.690  1.00  1.81           H  
ATOM   7434 3HG2 THR A 495      88.057  23.773 -22.275  1.00  1.81           H  
ATOM   7435  N   ILE A 496      83.800  25.708 -21.413  1.00  2.09           N  
ATOM   7436  CA  ILE A 496      82.413  26.069 -21.072  1.00  2.09           C  
ATOM   7437  C   ILE A 496      82.211  27.571 -21.308  1.00  2.09           C  
ATOM   7438  O   ILE A 496      81.130  28.115 -21.072  1.00  2.09           O  
ATOM   7439  CB  ILE A 496      81.995  25.642 -19.642  1.00  2.09           C  
ATOM   7440  CG1 ILE A 496      82.782  26.309 -18.593  1.00  2.09           C  
ATOM   7441  CG2 ILE A 496      82.216  24.138 -19.495  1.00  2.09           C  
ATOM   7442  CD1 ILE A 496      82.241  26.102 -17.193  1.00  2.09           C  
ATOM   7443  H   ILE A 496      84.566  26.101 -20.872  1.00  2.09           H  
ATOM   7444  HA  ILE A 496      81.743  25.548 -21.750  1.00  2.09           H  
ATOM   7445  HB  ILE A 496      80.950  25.887 -19.485  1.00  2.09           H  
ATOM   7446 1HG1 ILE A 496      83.747  25.896 -18.626  1.00  2.09           H  
ATOM   7447 2HG1 ILE A 496      82.842  27.384 -18.804  1.00  2.09           H  
ATOM   7448 1HG2 ILE A 496      81.917  23.830 -18.506  1.00  2.09           H  
ATOM   7449 2HG2 ILE A 496      81.626  23.607 -20.240  1.00  2.09           H  
ATOM   7450 3HG2 ILE A 496      83.274  23.906 -19.639  1.00  2.09           H  
ATOM   7451 1HD1 ILE A 496      82.894  26.595 -16.490  1.00  2.09           H  
ATOM   7452 2HD1 ILE A 496      81.248  26.524 -17.121  1.00  2.09           H  
ATOM   7453 3HD1 ILE A 496      82.207  25.039 -16.966  1.00  2.09           H  
ATOM   7454  N   LEU A 497      83.264  28.183 -21.856  1.00  2.40           N  
ATOM   7455  CA  LEU A 497      83.385  29.585 -22.259  1.00  2.40           C  
ATOM   7456  C   LEU A 497      83.347  30.633 -21.135  1.00  2.40           C  
ATOM   7457  O   LEU A 497      83.028  30.337 -19.982  1.00  2.40           O  
ATOM   7458  CB  LEU A 497      82.336  29.866 -23.323  1.00  2.40           C  
ATOM   7459  CG  LEU A 497      82.501  29.014 -24.592  1.00  2.40           C  
ATOM   7460  CD1 LEU A 497      81.362  29.283 -25.539  1.00  2.40           C  
ATOM   7461  CD2 LEU A 497      83.832  29.331 -25.233  1.00  2.40           C  
ATOM   7462  H   LEU A 497      84.079  27.606 -21.999  1.00  2.40           H  
ATOM   7463  HA  LEU A 497      84.347  29.694 -22.748  1.00  2.40           H  
ATOM   7464 1HB  LEU A 497      81.343  29.708 -22.920  1.00  2.40           H  
ATOM   7465 2HB  LEU A 497      82.421  30.894 -23.611  1.00  2.40           H  
ATOM   7466  HG  LEU A 497      82.477  27.956 -24.325  1.00  2.40           H  
ATOM   7467 1HD1 LEU A 497      81.477  28.669 -26.432  1.00  2.40           H  
ATOM   7468 2HD1 LEU A 497      80.421  29.038 -25.050  1.00  2.40           H  
ATOM   7469 3HD1 LEU A 497      81.366  30.329 -25.822  1.00  2.40           H  
ATOM   7470 1HD2 LEU A 497      83.965  28.721 -26.128  1.00  2.40           H  
ATOM   7471 2HD2 LEU A 497      83.846  30.372 -25.504  1.00  2.40           H  
ATOM   7472 3HD2 LEU A 497      84.646  29.120 -24.531  1.00  2.40           H  
ATOM   7473  N   ASP A 498      83.735  31.868 -21.502  1.00  2.66           N  
ATOM   7474  CA  ASP A 498      83.963  32.977 -20.568  1.00  2.66           C  
ATOM   7475  C   ASP A 498      82.808  33.159 -19.634  1.00  2.66           C  
ATOM   7476  O   ASP A 498      81.665  32.882 -19.980  1.00  2.66           O  
ATOM   7477  CB  ASP A 498      84.190  34.317 -21.290  1.00  2.66           C  
ATOM   7478  CG  ASP A 498      84.628  35.458 -20.332  1.00  2.66           C  
ATOM   7479  OD1 ASP A 498      85.808  35.641 -20.099  1.00  2.66           O  
ATOM   7480  OD2 ASP A 498      83.757  36.105 -19.800  1.00  2.66           O  
ATOM   7481  H   ASP A 498      83.948  32.022 -22.474  1.00  2.66           H  
ATOM   7482  HA  ASP A 498      84.848  32.749 -19.975  1.00  2.66           H  
ATOM   7483 1HB  ASP A 498      84.944  34.211 -22.040  1.00  2.66           H  
ATOM   7484 2HB  ASP A 498      83.273  34.616 -21.798  1.00  2.66           H  
ATOM   7485  N   LYS A 499      83.079  33.719 -18.470  1.00  2.82           N  
ATOM   7486  CA  LYS A 499      82.026  33.937 -17.505  1.00  2.82           C  
ATOM   7487  C   LYS A 499      80.880  34.795 -18.056  1.00  2.82           C  
ATOM   7488  O   LYS A 499      79.758  34.648 -17.599  1.00  2.82           O  
ATOM   7489  CB  LYS A 499      82.598  34.523 -16.222  1.00  2.82           C  
ATOM   7490  CG  LYS A 499      83.420  33.512 -15.412  1.00  2.82           C  
ATOM   7491  CD  LYS A 499      83.972  34.124 -14.145  1.00  2.82           C  
ATOM   7492  CE  LYS A 499      84.747  33.104 -13.312  1.00  2.82           C  
ATOM   7493  NZ  LYS A 499      85.292  33.732 -12.067  1.00  2.82           N  
ATOM   7494  H   LYS A 499      84.031  33.984 -18.249  1.00  2.82           H  
ATOM   7495  HA  LYS A 499      81.613  32.969 -17.244  1.00  2.82           H  
ATOM   7496 1HB  LYS A 499      83.241  35.373 -16.468  1.00  2.82           H  
ATOM   7497 2HB  LYS A 499      81.789  34.891 -15.594  1.00  2.82           H  
ATOM   7498 1HG  LYS A 499      82.782  32.668 -15.140  1.00  2.82           H  
ATOM   7499 2HG  LYS A 499      84.241  33.140 -16.022  1.00  2.82           H  
ATOM   7500 1HD  LYS A 499      84.636  34.950 -14.401  1.00  2.82           H  
ATOM   7501 2HD  LYS A 499      83.149  34.516 -13.547  1.00  2.82           H  
ATOM   7502 1HE  LYS A 499      84.081  32.286 -13.037  1.00  2.82           H  
ATOM   7503 2HE  LYS A 499      85.575  32.700 -13.900  1.00  2.82           H  
ATOM   7504 1HZ  LYS A 499      85.793  33.051 -11.517  1.00  2.82           H  
ATOM   7505 2HZ  LYS A 499      85.917  34.485 -12.317  1.00  2.82           H  
ATOM   7506 3HZ  LYS A 499      84.526  34.098 -11.520  1.00  2.82           H  
ATOM   7507  N   GLU A 500      81.117  35.689 -19.025  1.00  2.85           N  
ATOM   7508  CA  GLU A 500      79.998  36.466 -19.590  1.00  2.85           C  
ATOM   7509  C   GLU A 500      79.057  35.572 -20.430  1.00  2.85           C  
ATOM   7510  O   GLU A 500      77.888  35.902 -20.639  1.00  2.85           O  
ATOM   7511  CB  GLU A 500      80.491  37.639 -20.452  1.00  2.85           C  
ATOM   7512  CG  GLU A 500      81.187  38.769 -19.680  1.00  2.85           C  
ATOM   7513  CD  GLU A 500      81.583  39.955 -20.559  1.00  2.85           C  
ATOM   7514  OE1 GLU A 500      81.378  39.895 -21.751  1.00  2.85           O  
ATOM   7515  OE2 GLU A 500      82.080  40.923 -20.023  1.00  2.85           O  
ATOM   7516  H   GLU A 500      82.070  35.816 -19.383  1.00  2.85           H  
ATOM   7517  HA  GLU A 500      79.415  36.876 -18.767  1.00  2.85           H  
ATOM   7518 1HB  GLU A 500      81.199  37.263 -21.193  1.00  2.85           H  
ATOM   7519 2HB  GLU A 500      79.649  38.070 -20.992  1.00  2.85           H  
ATOM   7520 1HG  GLU A 500      80.517  39.123 -18.899  1.00  2.85           H  
ATOM   7521 2HG  GLU A 500      82.080  38.363 -19.200  1.00  2.85           H  
ATOM   7522  N   ILE A 501      79.594  34.456 -20.927  1.00  2.78           N  
ATOM   7523  CA  ILE A 501      78.910  33.471 -21.763  1.00  2.78           C  
ATOM   7524  C   ILE A 501      78.302  32.399 -20.868  1.00  2.78           C  
ATOM   7525  O   ILE A 501      77.191  31.918 -21.074  1.00  2.78           O  
ATOM   7526  CB  ILE A 501      79.858  32.844 -22.769  1.00  2.78           C  
ATOM   7527  CG1 ILE A 501      80.363  33.916 -23.722  1.00  2.78           C  
ATOM   7528  CG2 ILE A 501      79.125  31.764 -23.514  1.00  2.78           C  
ATOM   7529  CD1 ILE A 501      81.502  33.468 -24.559  1.00  2.78           C  
ATOM   7530  H   ILE A 501      80.554  34.241 -20.679  1.00  2.78           H  
ATOM   7531  HA  ILE A 501      78.114  33.971 -22.309  1.00  2.78           H  
ATOM   7532  HB  ILE A 501      80.719  32.415 -22.259  1.00  2.78           H  
ATOM   7533 1HG1 ILE A 501      79.547  34.217 -24.378  1.00  2.78           H  
ATOM   7534 2HG1 ILE A 501      80.683  34.785 -23.143  1.00  2.78           H  
ATOM   7535 1HG2 ILE A 501      79.788  31.317 -24.232  1.00  2.78           H  
ATOM   7536 2HG2 ILE A 501      78.787  31.006 -22.808  1.00  2.78           H  
ATOM   7537 3HG2 ILE A 501      78.268  32.193 -24.030  1.00  2.78           H  
ATOM   7538 1HD1 ILE A 501      81.818  34.279 -25.213  1.00  2.78           H  
ATOM   7539 2HD1 ILE A 501      82.308  33.197 -23.906  1.00  2.78           H  
ATOM   7540 3HD1 ILE A 501      81.207  32.615 -25.159  1.00  2.78           H  
ATOM   7541  N   ALA A 502      79.021  32.061 -19.813  1.00  2.66           N  
ATOM   7542  CA  ALA A 502      78.581  31.074 -18.839  1.00  2.66           C  
ATOM   7543  C   ALA A 502      77.534  31.710 -17.890  1.00  2.66           C  
ATOM   7544  O   ALA A 502      77.090  31.079 -16.929  1.00  2.66           O  
ATOM   7545  CB  ALA A 502      79.771  30.512 -18.090  1.00  2.66           C  
ATOM   7546  H   ALA A 502      79.941  32.474 -19.703  1.00  2.66           H  
ATOM   7547  HA  ALA A 502      78.098  30.258 -19.377  1.00  2.66           H  
ATOM   7548 1HB  ALA A 502      79.435  29.761 -17.400  1.00  2.66           H  
ATOM   7549 2HB  ALA A 502      80.478  30.064 -18.802  1.00  2.66           H  
ATOM   7550 3HB  ALA A 502      80.251  31.302 -17.556  1.00  2.66           H  
ATOM   7551  N   ARG A 503      77.214  32.989 -18.173  1.00  2.53           N  
ATOM   7552  CA  ARG A 503      76.182  33.840 -17.582  1.00  2.53           C  
ATOM   7553  C   ARG A 503      75.307  34.407 -18.726  1.00  2.53           C  
ATOM   7554  O   ARG A 503      74.691  35.461 -18.575  1.00  2.53           O  
ATOM   7555  CB  ARG A 503      76.764  34.991 -16.772  1.00  2.53           C  
ATOM   7556  CG  ARG A 503      77.525  34.584 -15.501  1.00  2.53           C  
ATOM   7557  CD  ARG A 503      78.103  35.776 -14.788  1.00  2.53           C  
ATOM   7558  NE  ARG A 503      79.129  36.418 -15.577  1.00  2.53           N  
ATOM   7559  CZ  ARG A 503      79.724  37.596 -15.275  1.00  2.53           C  
ATOM   7560  NH1 ARG A 503      79.391  38.239 -14.174  1.00  2.53           N  
ATOM   7561  NH2 ARG A 503      80.642  38.118 -16.071  1.00  2.53           N  
ATOM   7562  H   ARG A 503      77.725  33.412 -18.933  1.00  2.53           H  
ATOM   7563  HA  ARG A 503      75.564  33.262 -16.921  1.00  2.53           H  
ATOM   7564 1HB  ARG A 503      77.435  35.573 -17.401  1.00  2.53           H  
ATOM   7565 2HB  ARG A 503      75.956  35.654 -16.467  1.00  2.53           H  
ATOM   7566 1HG  ARG A 503      76.838  34.084 -14.822  1.00  2.53           H  
ATOM   7567 2HG  ARG A 503      78.333  33.898 -15.747  1.00  2.53           H  
ATOM   7568 1HD  ARG A 503      77.322  36.503 -14.592  1.00  2.53           H  
ATOM   7569 2HD  ARG A 503      78.548  35.452 -13.849  1.00  2.53           H  
ATOM   7570  HE  ARG A 503      79.403  35.931 -16.432  1.00  2.53           H  
ATOM   7571 1HH1 ARG A 503      78.696  37.853 -13.553  1.00  2.53           H  
ATOM   7572 2HH1 ARG A 503      79.836  39.119 -13.948  1.00  2.53           H  
ATOM   7573 1HH2 ARG A 503      80.909  37.652 -16.933  1.00  2.53           H  
ATOM   7574 2HH2 ARG A 503      81.072  38.999 -15.831  1.00  2.53           H  
ATOM   7575  N   GLN A 504      75.298  33.730 -19.890  1.00  2.43           N  
ATOM   7576  CA  GLN A 504      74.582  34.165 -21.104  1.00  2.43           C  
ATOM   7577  C   GLN A 504      73.077  34.327 -21.041  1.00  2.43           C  
ATOM   7578  O   GLN A 504      72.335  33.445 -20.600  1.00  2.43           O  
ATOM   7579  CB  GLN A 504      74.858  33.192 -22.266  1.00  2.43           C  
ATOM   7580  CG  GLN A 504      74.191  33.513 -23.596  1.00  2.43           C  
ATOM   7581  CD  GLN A 504      74.596  32.518 -24.699  1.00  2.43           C  
ATOM   7582  OE1 GLN A 504      74.221  32.654 -25.889  1.00  2.43           O  
ATOM   7583  NE2 GLN A 504      75.371  31.509 -24.310  1.00  2.43           N  
ATOM   7584  H   GLN A 504      75.833  32.868 -19.963  1.00  2.43           H  
ATOM   7585  HA  GLN A 504      74.999  35.136 -21.377  1.00  2.43           H  
ATOM   7586 1HB  GLN A 504      75.897  33.226 -22.502  1.00  2.43           H  
ATOM   7587 2HB  GLN A 504      74.613  32.172 -21.969  1.00  2.43           H  
ATOM   7588 1HG  GLN A 504      73.120  33.444 -23.480  1.00  2.43           H  
ATOM   7589 2HG  GLN A 504      74.472  34.517 -23.906  1.00  2.43           H  
ATOM   7590 1HE2 GLN A 504      75.675  30.821 -24.968  1.00  2.43           H  
ATOM   7591 2HE2 GLN A 504      75.658  31.438 -23.342  1.00  2.43           H  
ATOM   7592  N   THR A 505      72.621  35.441 -21.609  1.00  2.32           N  
ATOM   7593  CA  THR A 505      71.205  35.769 -21.748  1.00  2.32           C  
ATOM   7594  C   THR A 505      70.663  34.997 -22.946  1.00  2.32           C  
ATOM   7595  O   THR A 505      70.614  35.518 -24.062  1.00  2.32           O  
ATOM   7596  CB  THR A 505      71.010  37.279 -21.975  1.00  2.32           C  
ATOM   7597  OG1 THR A 505      71.805  37.696 -23.098  1.00  2.32           O  
ATOM   7598  CG2 THR A 505      71.421  38.072 -20.753  1.00  2.32           C  
ATOM   7599  H   THR A 505      73.300  36.112 -21.940  1.00  2.32           H  
ATOM   7600  HA  THR A 505      70.664  35.460 -20.856  1.00  2.32           H  
ATOM   7601  HB  THR A 505      69.970  37.473 -22.186  1.00  2.32           H  
ATOM   7602  HG1 THR A 505      71.673  38.634 -23.251  1.00  2.32           H  
ATOM   7603 1HG2 THR A 505      71.272  39.135 -20.943  1.00  2.32           H  
ATOM   7604 2HG2 THR A 505      70.820  37.773 -19.910  1.00  2.32           H  
ATOM   7605 3HG2 THR A 505      72.471  37.885 -20.532  1.00  2.32           H  
ATOM   7606  N   ILE A 506      70.340  33.730 -22.728  1.00  2.20           N  
ATOM   7607  CA  ILE A 506      70.019  32.813 -23.813  1.00  2.20           C  
ATOM   7608  C   ILE A 506      68.806  33.261 -24.602  1.00  2.20           C  
ATOM   7609  O   ILE A 506      67.739  33.584 -24.058  1.00  2.20           O  
ATOM   7610  CB  ILE A 506      69.817  31.374 -23.294  1.00  2.20           C  
ATOM   7611  CG1 ILE A 506      71.134  30.857 -22.713  1.00  2.20           C  
ATOM   7612  CG2 ILE A 506      69.355  30.465 -24.422  1.00  2.20           C  
ATOM   7613  CD1 ILE A 506      70.983  29.579 -21.942  1.00  2.20           C  
ATOM   7614  H   ILE A 506      70.368  33.384 -21.765  1.00  2.20           H  
ATOM   7615  HA  ILE A 506      70.867  32.795 -24.498  1.00  2.20           H  
ATOM   7616  HB  ILE A 506      69.071  31.353 -22.523  1.00  2.20           H  
ATOM   7617 1HG1 ILE A 506      71.843  30.698 -23.522  1.00  2.20           H  
ATOM   7618 2HG1 ILE A 506      71.540  31.606 -22.043  1.00  2.20           H  
ATOM   7619 1HG2 ILE A 506      69.222  29.455 -24.039  1.00  2.20           H  
ATOM   7620 2HG2 ILE A 506      68.406  30.821 -24.817  1.00  2.20           H  
ATOM   7621 3HG2 ILE A 506      70.097  30.455 -25.217  1.00  2.20           H  
ATOM   7622 1HD1 ILE A 506      71.954  29.275 -21.557  1.00  2.20           H  
ATOM   7623 2HD1 ILE A 506      70.291  29.744 -21.113  1.00  2.20           H  
ATOM   7624 3HD1 ILE A 506      70.594  28.800 -22.595  1.00  2.20           H  
ATOM   7625  N   ILE A 507      68.994  33.236 -25.915  1.00  2.08           N  
ATOM   7626  CA  ILE A 507      68.036  33.674 -26.903  1.00  2.08           C  
ATOM   7627  C   ILE A 507      66.711  32.935 -26.753  1.00  2.08           C  
ATOM   7628  O   ILE A 507      66.713  31.726 -26.567  1.00  2.08           O  
ATOM   7629  CB  ILE A 507      68.636  33.453 -28.299  1.00  2.08           C  
ATOM   7630  CG1 ILE A 507      69.856  34.343 -28.425  1.00  2.08           C  
ATOM   7631  CG2 ILE A 507      67.656  33.656 -29.440  1.00  2.08           C  
ATOM   7632  CD1 ILE A 507      69.559  35.799 -28.220  1.00  2.08           C  
ATOM   7633  H   ILE A 507      69.898  32.927 -26.239  1.00  2.08           H  
ATOM   7634  HA  ILE A 507      67.935  34.737 -26.773  1.00  2.08           H  
ATOM   7635  HB  ILE A 507      68.986  32.423 -28.350  1.00  2.08           H  
ATOM   7636 1HG1 ILE A 507      70.600  34.033 -27.692  1.00  2.08           H  
ATOM   7637 2HG1 ILE A 507      70.266  34.240 -29.413  1.00  2.08           H  
ATOM   7638 1HG2 ILE A 507      68.157  33.451 -30.382  1.00  2.08           H  
ATOM   7639 2HG2 ILE A 507      66.834  32.970 -29.324  1.00  2.08           H  
ATOM   7640 3HG2 ILE A 507      67.291  34.669 -29.451  1.00  2.08           H  
ATOM   7641 1HD1 ILE A 507      70.479  36.374 -28.331  1.00  2.08           H  
ATOM   7642 2HD1 ILE A 507      68.830  36.133 -28.960  1.00  2.08           H  
ATOM   7643 3HD1 ILE A 507      69.157  35.951 -27.218  1.00  2.08           H  
ATOM   7644  N   PRO A 508      65.573  33.653 -26.758  1.00  1.95           N  
ATOM   7645  CA  PRO A 508      64.220  33.154 -26.614  1.00  1.95           C  
ATOM   7646  C   PRO A 508      63.784  31.966 -27.446  1.00  1.95           C  
ATOM   7647  O   PRO A 508      62.876  31.233 -27.032  1.00  1.95           O  
ATOM   7648  CB  PRO A 508      63.398  34.375 -27.039  1.00  1.95           C  
ATOM   7649  CG  PRO A 508      64.212  35.546 -26.656  1.00  1.95           C  
ATOM   7650  CD  PRO A 508      65.625  35.145 -26.880  1.00  1.95           C  
ATOM   7651  HA  PRO A 508      64.093  32.924 -25.570  1.00  1.95           H  
ATOM   7652 1HB  PRO A 508      63.183  34.321 -28.120  1.00  1.95           H  
ATOM   7653 2HB  PRO A 508      62.434  34.372 -26.527  1.00  1.95           H  
ATOM   7654 1HG  PRO A 508      63.915  36.423 -27.251  1.00  1.95           H  
ATOM   7655 2HG  PRO A 508      63.995  35.781 -25.631  1.00  1.95           H  
ATOM   7656 1HD  PRO A 508      65.960  35.479 -27.861  1.00  1.95           H  
ATOM   7657 2HD  PRO A 508      66.194  35.590 -26.050  1.00  1.95           H  
ATOM   7658  N   ASP A 509      64.369  31.834 -28.635  1.00  1.83           N  
ATOM   7659  CA  ASP A 509      64.042  30.814 -29.621  1.00  1.83           C  
ATOM   7660  C   ASP A 509      62.525  30.841 -29.783  1.00  1.83           C  
ATOM   7661  O   ASP A 509      61.898  31.876 -29.525  1.00  1.83           O  
ATOM   7662  CB  ASP A 509      64.514  29.408 -29.150  1.00  1.83           C  
ATOM   7663  CG  ASP A 509      66.046  29.276 -28.888  1.00  1.83           C  
ATOM   7664  OD1 ASP A 509      66.820  29.877 -29.595  1.00  1.83           O  
ATOM   7665  OD2 ASP A 509      66.417  28.529 -28.017  1.00  1.83           O  
ATOM   7666  H   ASP A 509      65.095  32.488 -28.875  1.00  1.83           H  
ATOM   7667  HA  ASP A 509      64.513  31.055 -30.573  1.00  1.83           H  
ATOM   7668 1HB  ASP A 509      63.976  29.127 -28.242  1.00  1.83           H  
ATOM   7669 2HB  ASP A 509      64.260  28.668 -29.910  1.00  1.83           H  
ATOM   7670  N   ILE A 510      61.930  29.723 -30.183  1.00  1.75           N  
ATOM   7671  CA  ILE A 510      60.485  29.521 -30.179  1.00  1.75           C  
ATOM   7672  C   ILE A 510      60.230  28.042 -29.849  1.00  1.75           C  
ATOM   7673  O   ILE A 510      60.920  27.161 -30.403  1.00  1.75           O  
ATOM   7674  CB  ILE A 510      59.760  29.948 -31.483  1.00  1.75           C  
ATOM   7675  CG1 ILE A 510      60.022  31.398 -31.866  1.00  1.75           C  
ATOM   7676  CG2 ILE A 510      58.292  29.794 -31.288  1.00  1.75           C  
ATOM   7677  CD1 ILE A 510      59.464  31.742 -33.213  1.00  1.75           C  
ATOM   7678  H   ILE A 510      62.509  28.939 -30.441  1.00  1.75           H  
ATOM   7679  HA  ILE A 510      60.049  30.113 -29.370  1.00  1.75           H  
ATOM   7680  HB  ILE A 510      60.047  29.350 -32.294  1.00  1.75           H  
ATOM   7681 1HG1 ILE A 510      59.587  32.054 -31.110  1.00  1.75           H  
ATOM   7682 2HG1 ILE A 510      61.083  31.584 -31.924  1.00  1.75           H  
ATOM   7683 1HG2 ILE A 510      57.780  30.085 -32.198  1.00  1.75           H  
ATOM   7684 2HG2 ILE A 510      58.052  28.769 -31.062  1.00  1.75           H  
ATOM   7685 3HG2 ILE A 510      57.969  30.433 -30.465  1.00  1.75           H  
ATOM   7686 1HD1 ILE A 510      59.685  32.783 -33.439  1.00  1.75           H  
ATOM   7687 2HD1 ILE A 510      59.920  31.100 -33.973  1.00  1.75           H  
ATOM   7688 3HD1 ILE A 510      58.387  31.591 -33.213  1.00  1.75           H  
ATOM   7689  N   SER A 511      59.241  27.761 -29.001  1.00  1.74           N  
ATOM   7690  CA  SER A 511      58.865  26.388 -28.658  1.00  1.74           C  
ATOM   7691  C   SER A 511      57.343  26.197 -28.630  1.00  1.74           C  
ATOM   7692  O   SER A 511      56.574  27.153 -28.748  1.00  1.74           O  
ATOM   7693  CB  SER A 511      59.456  25.997 -27.307  1.00  1.74           C  
ATOM   7694  OG  SER A 511      58.871  26.730 -26.270  1.00  1.74           O  
ATOM   7695  H   SER A 511      58.728  28.535 -28.575  1.00  1.74           H  
ATOM   7696  HA  SER A 511      59.261  25.717 -29.418  1.00  1.74           H  
ATOM   7697 1HB  SER A 511      59.300  24.935 -27.127  1.00  1.74           H  
ATOM   7698 2HB  SER A 511      60.528  26.168 -27.321  1.00  1.74           H  
ATOM   7699  HG  SER A 511      57.939  26.447 -26.248  1.00  1.74           H  
ATOM   7700  N   TRP A 512      56.935  24.945 -28.464  1.00  1.78           N  
ATOM   7701  CA  TRP A 512      55.537  24.512 -28.368  1.00  1.78           C  
ATOM   7702  C   TRP A 512      54.962  24.648 -26.940  1.00  1.78           C  
ATOM   7703  O   TRP A 512      55.727  24.668 -25.979  1.00  1.78           O  
ATOM   7704  CB  TRP A 512      55.476  23.068 -28.809  1.00  1.78           C  
ATOM   7705  CG  TRP A 512      55.630  22.808 -30.288  1.00  1.78           C  
ATOM   7706  CD1 TRP A 512      56.749  22.930 -31.066  1.00  1.78           C  
ATOM   7707  CD2 TRP A 512      54.607  22.286 -31.152  1.00  1.78           C  
ATOM   7708  NE1 TRP A 512      56.470  22.542 -32.348  1.00  1.78           N  
ATOM   7709  CE2 TRP A 512      55.171  22.147 -32.420  1.00  1.78           C  
ATOM   7710  CE3 TRP A 512      53.280  21.918 -30.952  1.00  1.78           C  
ATOM   7711  CZ2 TRP A 512      54.446  21.666 -33.493  1.00  1.78           C  
ATOM   7712  CZ3 TRP A 512      52.550  21.429 -32.023  1.00  1.78           C  
ATOM   7713  CH2 TRP A 512      53.118  21.310 -33.264  1.00  1.78           C  
ATOM   7714  H   TRP A 512      57.654  24.219 -28.420  1.00  1.78           H  
ATOM   7715  HA  TRP A 512      54.955  25.118 -29.051  1.00  1.78           H  
ATOM   7716 1HB  TRP A 512      56.303  22.565 -28.327  1.00  1.78           H  
ATOM   7717 2HB  TRP A 512      54.552  22.608 -28.457  1.00  1.78           H  
ATOM   7718  HD1 TRP A 512      57.717  23.280 -30.727  1.00  1.78           H  
ATOM   7719  HE1 TRP A 512      57.122  22.533 -33.120  1.00  1.78           H  
ATOM   7720  HE3 TRP A 512      52.828  22.012 -29.963  1.00  1.78           H  
ATOM   7721  HZ2 TRP A 512      54.883  21.556 -34.487  1.00  1.78           H  
ATOM   7722  HZ3 TRP A 512      51.514  21.142 -31.854  1.00  1.78           H  
ATOM   7723  HH2 TRP A 512      52.519  20.922 -34.088  1.00  1.78           H  
ATOM   7724  N   THR A 513      53.620  24.752 -26.801  1.00  1.89           N  
ATOM   7725  CA  THR A 513      52.987  24.858 -25.463  1.00  1.89           C  
ATOM   7726  C   THR A 513      51.888  23.843 -25.122  1.00  1.89           C  
ATOM   7727  O   THR A 513      51.321  23.172 -25.986  1.00  1.89           O  
ATOM   7728  CB  THR A 513      52.308  26.224 -25.265  1.00  1.89           C  
ATOM   7729  OG1 THR A 513      51.178  26.328 -26.129  1.00  1.89           O  
ATOM   7730  CG2 THR A 513      53.208  27.333 -25.584  1.00  1.89           C  
ATOM   7731  H   THR A 513      53.061  24.783 -27.647  1.00  1.89           H  
ATOM   7732  HA  THR A 513      53.760  24.711 -24.724  1.00  1.89           H  
ATOM   7733  HB  THR A 513      51.984  26.303 -24.241  1.00  1.89           H  
ATOM   7734  HG1 THR A 513      50.725  27.162 -25.950  1.00  1.89           H  
ATOM   7735 1HG2 THR A 513      52.670  28.263 -25.430  1.00  1.89           H  
ATOM   7736 2HG2 THR A 513      54.063  27.303 -24.948  1.00  1.89           H  
ATOM   7737 3HG2 THR A 513      53.526  27.263 -26.614  1.00  1.89           H  
ATOM   7738  N   GLY A 514      51.515  23.804 -23.827  1.00  2.02           N  
ATOM   7739  CA  GLY A 514      50.470  22.902 -23.302  1.00  2.02           C  
ATOM   7740  C   GLY A 514      49.048  23.360 -23.539  1.00  2.02           C  
ATOM   7741  O   GLY A 514      48.271  23.503 -22.598  1.00  2.02           O  
ATOM   7742  H   GLY A 514      52.000  24.410 -23.159  1.00  2.02           H  
ATOM   7743 1HA  GLY A 514      50.565  21.928 -23.769  1.00  2.02           H  
ATOM   7744 2HA  GLY A 514      50.629  22.756 -22.234  1.00  2.02           H  
ATOM   7745  N   LYS A 515      48.713  23.572 -24.804  1.00  2.15           N  
ATOM   7746  CA  LYS A 515      47.381  24.041 -25.164  1.00  2.15           C  
ATOM   7747  C   LYS A 515      46.638  23.084 -26.097  1.00  2.15           C  
ATOM   7748  O   LYS A 515      45.553  22.608 -25.770  1.00  2.15           O  
ATOM   7749  CB  LYS A 515      47.481  25.441 -25.774  1.00  2.15           C  
ATOM   7750  CG  LYS A 515      46.154  26.071 -26.152  1.00  2.15           C  
ATOM   7751  CD  LYS A 515      46.333  27.529 -26.568  1.00  2.15           C  
ATOM   7752  CE  LYS A 515      45.014  28.142 -27.035  1.00  2.15           C  
ATOM   7753  NZ  LYS A 515      44.000  28.191 -25.936  1.00  2.15           N  
ATOM   7754  H   LYS A 515      49.436  23.406 -25.502  1.00  2.15           H  
ATOM   7755  HA  LYS A 515      46.788  24.119 -24.254  1.00  2.15           H  
ATOM   7756 1HB  LYS A 515      47.970  26.105 -25.069  1.00  2.15           H  
ATOM   7757 2HB  LYS A 515      48.102  25.408 -26.664  1.00  2.15           H  
ATOM   7758 1HG  LYS A 515      45.717  25.516 -26.983  1.00  2.15           H  
ATOM   7759 2HG  LYS A 515      45.471  26.019 -25.309  1.00  2.15           H  
ATOM   7760 1HD  LYS A 515      46.716  28.102 -25.714  1.00  2.15           H  
ATOM   7761 2HD  LYS A 515      47.060  27.588 -27.379  1.00  2.15           H  
ATOM   7762 1HE  LYS A 515      45.199  29.156 -27.387  1.00  2.15           H  
ATOM   7763 2HE  LYS A 515      44.614  27.549 -27.857  1.00  2.15           H  
ATOM   7764 1HZ  LYS A 515      43.145  28.601 -26.280  1.00  2.15           H  
ATOM   7765 2HZ  LYS A 515      43.814  27.253 -25.607  1.00  2.15           H  
ATOM   7766 3HZ  LYS A 515      44.353  28.748 -25.168  1.00  2.15           H  
ATOM   7767  N   ALA A 516      47.216  22.793 -27.262  1.00  2.24           N  
ATOM   7768  CA  ALA A 516      46.552  21.918 -28.233  1.00  2.24           C  
ATOM   7769  C   ALA A 516      46.876  20.435 -28.018  1.00  2.24           C  
ATOM   7770  O   ALA A 516      46.052  19.562 -28.290  1.00  2.24           O  
ATOM   7771  CB  ALA A 516      46.948  22.317 -29.641  1.00  2.24           C  
ATOM   7772  H   ALA A 516      48.111  23.197 -27.483  1.00  2.24           H  
ATOM   7773  HA  ALA A 516      45.475  22.046 -28.118  1.00  2.24           H  
ATOM   7774 1HB  ALA A 516      46.425  21.687 -30.358  1.00  2.24           H  
ATOM   7775 2HB  ALA A 516      46.687  23.361 -29.814  1.00  2.24           H  
ATOM   7776 3HB  ALA A 516      48.016  22.185 -29.757  1.00  2.24           H  
ATOM   7777  N   ASP A 517      48.104  20.164 -27.582  1.00  2.27           N  
ATOM   7778  CA  ASP A 517      48.628  18.810 -27.412  1.00  2.27           C  
ATOM   7779  C   ASP A 517      49.708  18.780 -26.334  1.00  2.27           C  
ATOM   7780  O   ASP A 517      50.828  19.259 -26.536  1.00  2.27           O  
ATOM   7781  CB  ASP A 517      49.148  18.264 -28.752  1.00  2.27           C  
ATOM   7782  CG  ASP A 517      49.645  16.791 -28.718  1.00  2.27           C  
ATOM   7783  OD1 ASP A 517      49.941  16.271 -27.645  1.00  2.27           O  
ATOM   7784  OD2 ASP A 517      49.726  16.204 -29.778  1.00  2.27           O  
ATOM   7785  H   ASP A 517      48.706  20.941 -27.362  1.00  2.27           H  
ATOM   7786  HA  ASP A 517      47.810  18.167 -27.085  1.00  2.27           H  
ATOM   7787 1HB  ASP A 517      48.352  18.336 -29.499  1.00  2.27           H  
ATOM   7788 2HB  ASP A 517      49.971  18.891 -29.098  1.00  2.27           H  
ATOM   7789  N   THR A 518      49.378  18.180 -25.192  1.00  2.25           N  
ATOM   7790  CA  THR A 518      50.272  18.173 -24.042  1.00  2.25           C  
ATOM   7791  C   THR A 518      51.526  17.311 -24.218  1.00  2.25           C  
ATOM   7792  O   THR A 518      52.406  17.331 -23.359  1.00  2.25           O  
ATOM   7793  CB  THR A 518      49.547  17.764 -22.747  1.00  2.25           C  
ATOM   7794  OG1 THR A 518      48.957  16.466 -22.905  1.00  2.25           O  
ATOM   7795  CG2 THR A 518      48.478  18.786 -22.375  1.00  2.25           C  
ATOM   7796  H   THR A 518      48.463  17.757 -25.113  1.00  2.25           H  
ATOM   7797  HA  THR A 518      50.590  19.199 -23.892  1.00  2.25           H  
ATOM   7798  HB  THR A 518      50.273  17.717 -21.950  1.00  2.25           H  
ATOM   7799  HG1 THR A 518      49.653  15.811 -23.064  1.00  2.25           H  
ATOM   7800 1HG2 THR A 518      47.994  18.481 -21.444  1.00  2.25           H  
ATOM   7801 2HG2 THR A 518      48.941  19.765 -22.240  1.00  2.25           H  
ATOM   7802 3HG2 THR A 518      47.735  18.844 -23.170  1.00  2.25           H  
ATOM   7803  N   ASN A 519      51.635  16.555 -25.316  1.00  2.17           N  
ATOM   7804  CA  ASN A 519      52.854  15.783 -25.522  1.00  2.17           C  
ATOM   7805  C   ASN A 519      53.908  16.566 -26.318  1.00  2.17           C  
ATOM   7806  O   ASN A 519      55.049  16.126 -26.446  1.00  2.17           O  
ATOM   7807  CB  ASN A 519      52.545  14.493 -26.242  1.00  2.17           C  
ATOM   7808  CG  ASN A 519      51.759  13.542 -25.414  1.00  2.17           C  
ATOM   7809  OD1 ASN A 519      51.850  13.536 -24.182  1.00  2.17           O  
ATOM   7810  ND2 ASN A 519      50.980  12.733 -26.083  1.00  2.17           N  
ATOM   7811  H   ASN A 519      50.894  16.535 -26.033  1.00  2.17           H  
ATOM   7812  HA  ASN A 519      53.284  15.550 -24.547  1.00  2.17           H  
ATOM   7813 1HB  ASN A 519      51.975  14.720 -27.148  1.00  2.17           H  
ATOM   7814 2HB  ASN A 519      53.472  14.014 -26.551  1.00  2.17           H  
ATOM   7815 1HD2 ASN A 519      50.406  12.035 -25.609  1.00  2.17           H  
ATOM   7816 2HD2 ASN A 519      50.943  12.790 -27.081  1.00  2.17           H  
ATOM   7817  N   MET A 520      53.537  17.735 -26.843  1.00  2.08           N  
ATOM   7818  CA  MET A 520      54.458  18.548 -27.638  1.00  2.08           C  
ATOM   7819  C   MET A 520      54.976  19.738 -26.880  1.00  2.08           C  
ATOM   7820  O   MET A 520      55.797  20.493 -27.377  1.00  2.08           O  
ATOM   7821  CB  MET A 520      53.776  19.049 -28.896  1.00  2.08           C  
ATOM   7822  CG  MET A 520      53.437  18.002 -29.905  1.00  2.08           C  
ATOM   7823  SD  MET A 520      54.917  17.229 -30.525  1.00  2.08           S  
ATOM   7824  CE  MET A 520      55.601  18.622 -31.421  1.00  2.08           C  
ATOM   7825  H   MET A 520      52.582  18.081 -26.706  1.00  2.08           H  
ATOM   7826  HA  MET A 520      55.315  17.935 -27.914  1.00  2.08           H  
ATOM   7827 1HB  MET A 520      52.849  19.563 -28.623  1.00  2.08           H  
ATOM   7828 2HB  MET A 520      54.425  19.775 -29.378  1.00  2.08           H  
ATOM   7829 1HG  MET A 520      52.801  17.238 -29.450  1.00  2.08           H  
ATOM   7830 2HG  MET A 520      52.897  18.448 -30.739  1.00  2.08           H  
ATOM   7831 1HE  MET A 520      56.542  18.335 -31.884  1.00  2.08           H  
ATOM   7832 2HE  MET A 520      54.899  18.936 -32.189  1.00  2.08           H  
ATOM   7833 3HE  MET A 520      55.773  19.447 -30.732  1.00  2.08           H  
ATOM   7834  N   VAL A 521      54.579  19.851 -25.642  1.00  1.97           N  
ATOM   7835  CA  VAL A 521      54.817  21.024 -24.808  1.00  1.97           C  
ATOM   7836  C   VAL A 521      56.209  21.576 -24.647  1.00  1.97           C  
ATOM   7837  O   VAL A 521      56.361  22.668 -24.133  1.00  1.97           O  
ATOM   7838  CB  VAL A 521      54.335  20.679 -23.426  1.00  1.97           C  
ATOM   7839  CG1 VAL A 521      52.989  20.456 -23.500  1.00  1.97           C  
ATOM   7840  CG2 VAL A 521      54.993  19.449 -22.981  1.00  1.97           C  
ATOM   7841  H   VAL A 521      53.977  19.121 -25.281  1.00  1.97           H  
ATOM   7842  HA  VAL A 521      54.195  21.823 -25.212  1.00  1.97           H  
ATOM   7843  HB  VAL A 521      54.520  21.502 -22.741  1.00  1.97           H  
ATOM   7844 1HG1 VAL A 521      52.581  20.192 -22.526  1.00  1.97           H  
ATOM   7845 2HG1 VAL A 521      52.575  21.331 -23.858  1.00  1.97           H  
ATOM   7846 3HG1 VAL A 521      52.831  19.668 -24.205  1.00  1.97           H  
ATOM   7847 1HG2 VAL A 521      54.606  19.216 -22.021  1.00  1.97           H  
ATOM   7848 2HG2 VAL A 521      54.774  18.642 -23.677  1.00  1.97           H  
ATOM   7849 3HG2 VAL A 521      56.057  19.595 -22.917  1.00  1.97           H  
ATOM   7850  N   LEU A 522      57.223  20.834 -24.985  1.00  1.86           N  
ATOM   7851  CA  LEU A 522      58.549  21.368 -24.823  1.00  1.86           C  
ATOM   7852  C   LEU A 522      59.363  21.216 -26.074  1.00  1.86           C  
ATOM   7853  O   LEU A 522      60.597  21.318 -26.029  1.00  1.86           O  
ATOM   7854  CB  LEU A 522      59.241  20.627 -23.739  1.00  1.86           C  
ATOM   7855  CG  LEU A 522      59.646  19.272 -24.171  1.00  1.86           C  
ATOM   7856  CD1 LEU A 522      60.596  18.798 -23.202  1.00  1.86           C  
ATOM   7857  CD2 LEU A 522      58.416  18.337 -24.308  1.00  1.86           C  
ATOM   7858  H   LEU A 522      57.071  19.927 -25.397  1.00  1.86           H  
ATOM   7859  HA  LEU A 522      58.489  22.428 -24.578  1.00  1.86           H  
ATOM   7860 1HB  LEU A 522      60.130  21.180 -23.456  1.00  1.86           H  
ATOM   7861 2HB  LEU A 522      58.583  20.541 -22.868  1.00  1.86           H  
ATOM   7862  HG  LEU A 522      60.139  19.345 -25.128  1.00  1.86           H  
ATOM   7863 1HD1 LEU A 522      60.990  17.837 -23.414  1.00  1.86           H  
ATOM   7864 2HD1 LEU A 522      61.389  19.497 -23.155  1.00  1.86           H  
ATOM   7865 3HD1 LEU A 522      60.139  18.754 -22.328  1.00  1.86           H  
ATOM   7866 1HD2 LEU A 522      58.741  17.346 -24.621  1.00  1.86           H  
ATOM   7867 2HD2 LEU A 522      57.911  18.266 -23.355  1.00  1.86           H  
ATOM   7868 3HD2 LEU A 522      57.728  18.736 -25.051  1.00  1.86           H  
ATOM   7869  N   ALA A 523      58.707  20.889 -27.175  1.00  1.76           N  
ATOM   7870  CA  ALA A 523      59.451  20.729 -28.394  1.00  1.76           C  
ATOM   7871  C   ALA A 523      59.869  22.111 -28.888  1.00  1.76           C  
ATOM   7872  O   ALA A 523      59.072  23.049 -28.777  1.00  1.76           O  
ATOM   7873  CB  ALA A 523      58.607  20.020 -29.436  1.00  1.76           C  
ATOM   7874  H   ALA A 523      57.688  20.797 -27.173  1.00  1.76           H  
ATOM   7875  HA  ALA A 523      60.310  20.106 -28.191  1.00  1.76           H  
ATOM   7876 1HB  ALA A 523      59.184  19.896 -30.353  1.00  1.76           H  
ATOM   7877 2HB  ALA A 523      58.305  19.044 -29.059  1.00  1.76           H  
ATOM   7878 3HB  ALA A 523      57.720  20.608 -29.642  1.00  1.76           H  
ATOM   7879  N   PRO A 524      61.113  22.339 -29.317  1.00  1.69           N  
ATOM   7880  CA  PRO A 524      61.566  23.501 -30.041  1.00  1.69           C  
ATOM   7881  C   PRO A 524      60.808  23.575 -31.336  1.00  1.69           C  
ATOM   7882  O   PRO A 524      60.413  22.524 -31.857  1.00  1.69           O  
ATOM   7883  CB  PRO A 524      63.057  23.258 -30.257  1.00  1.69           C  
ATOM   7884  CG  PRO A 524      63.433  22.226 -29.227  1.00  1.69           C  
ATOM   7885  CD  PRO A 524      62.188  21.382 -29.045  1.00  1.69           C  
ATOM   7886  HA  PRO A 524      61.387  24.408 -29.418  1.00  1.69           H  
ATOM   7887 1HB  PRO A 524      63.222  22.906 -31.291  1.00  1.69           H  
ATOM   7888 2HB  PRO A 524      63.615  24.201 -30.156  1.00  1.69           H  
ATOM   7889 1HG  PRO A 524      64.285  21.623 -29.577  1.00  1.69           H  
ATOM   7890 2HG  PRO A 524      63.756  22.720 -28.299  1.00  1.69           H  
ATOM   7891 1HD  PRO A 524      62.150  20.555 -29.767  1.00  1.69           H  
ATOM   7892 2HD  PRO A 524      62.187  21.049 -28.002  1.00  1.69           H  
ATOM   7893  N   ILE A 525      60.636  24.753 -31.896  1.00  1.67           N  
ATOM   7894  CA  ILE A 525      60.086  24.822 -33.239  1.00  1.67           C  
ATOM   7895  C   ILE A 525      61.199  25.470 -34.059  1.00  1.67           C  
ATOM   7896  O   ILE A 525      61.331  25.248 -35.264  1.00  1.67           O  
ATOM   7897  CB  ILE A 525      58.743  25.575 -33.282  1.00  1.67           C  
ATOM   7898  CG1 ILE A 525      57.956  25.238 -34.538  1.00  1.67           C  
ATOM   7899  CG2 ILE A 525      58.973  27.008 -33.245  1.00  1.67           C  
ATOM   7900  CD1 ILE A 525      56.503  25.689 -34.445  1.00  1.67           C  
ATOM   7901  H   ILE A 525      60.919  25.606 -31.414  1.00  1.67           H  
ATOM   7902  HA  ILE A 525      59.918  23.819 -33.624  1.00  1.67           H  
ATOM   7903  HB  ILE A 525      58.143  25.290 -32.421  1.00  1.67           H  
ATOM   7904 1HG1 ILE A 525      58.422  25.720 -35.397  1.00  1.67           H  
ATOM   7905 2HG1 ILE A 525      57.974  24.159 -34.693  1.00  1.67           H  
ATOM   7906 1HG2 ILE A 525      58.022  27.534 -33.252  1.00  1.67           H  
ATOM   7907 2HG2 ILE A 525      59.494  27.209 -32.358  1.00  1.67           H  
ATOM   7908 3HG2 ILE A 525      59.564  27.323 -34.103  1.00  1.67           H  
ATOM   7909 1HD1 ILE A 525      55.977  25.423 -35.363  1.00  1.67           H  
ATOM   7910 2HD1 ILE A 525      56.021  25.197 -33.596  1.00  1.67           H  
ATOM   7911 3HD1 ILE A 525      56.464  26.769 -34.306  1.00  1.67           H  
ATOM   7912  N   THR A 526      62.043  26.228 -33.349  1.00  1.70           N  
ATOM   7913  CA  THR A 526      63.227  26.864 -33.936  1.00  1.70           C  
ATOM   7914  C   THR A 526      64.326  26.863 -32.874  1.00  1.70           C  
ATOM   7915  O   THR A 526      64.104  26.395 -31.754  1.00  1.70           O  
ATOM   7916  CB  THR A 526      62.934  28.305 -34.396  1.00  1.70           C  
ATOM   7917  OG1 THR A 526      63.999  28.812 -35.218  1.00  1.70           O  
ATOM   7918  CG2 THR A 526      62.798  29.173 -33.216  1.00  1.70           C  
ATOM   7919  H   THR A 526      61.823  26.383 -32.363  1.00  1.70           H  
ATOM   7920  HA  THR A 526      63.572  26.277 -34.788  1.00  1.70           H  
ATOM   7921  HB  THR A 526      61.998  28.319 -34.954  1.00  1.70           H  
ATOM   7922  HG1 THR A 526      64.870  28.439 -34.952  1.00  1.70           H  
ATOM   7923 1HG2 THR A 526      62.552  30.187 -33.523  1.00  1.70           H  
ATOM   7924 2HG2 THR A 526      62.025  28.758 -32.641  1.00  1.70           H  
ATOM   7925 3HG2 THR A 526      63.704  29.197 -32.629  1.00  1.70           H  
ATOM   7926  N   TYR A 527      65.484  27.410 -33.214  1.00  1.79           N  
ATOM   7927  CA  TYR A 527      66.630  27.514 -32.312  1.00  1.79           C  
ATOM   7928  C   TYR A 527      67.509  28.690 -32.701  1.00  1.79           C  
ATOM   7929  O   TYR A 527      67.667  28.968 -33.880  1.00  1.79           O  
ATOM   7930  CB  TYR A 527      67.439  26.226 -32.298  1.00  1.79           C  
ATOM   7931  CG  TYR A 527      68.657  26.341 -31.427  1.00  1.79           C  
ATOM   7932  CD1 TYR A 527      68.549  26.189 -30.074  1.00  1.79           C  
ATOM   7933  CD2 TYR A 527      69.887  26.606 -31.994  1.00  1.79           C  
ATOM   7934  CE1 TYR A 527      69.666  26.285 -29.277  1.00  1.79           C  
ATOM   7935  CE2 TYR A 527      71.008  26.703 -31.210  1.00  1.79           C  
ATOM   7936  CZ  TYR A 527      70.904  26.539 -29.852  1.00  1.79           C  
ATOM   7937  OH  TYR A 527      72.024  26.635 -29.058  1.00  1.79           O  
ATOM   7938  H   TYR A 527      65.596  27.753 -34.169  1.00  1.79           H  
ATOM   7939  HA  TYR A 527      66.266  27.699 -31.301  1.00  1.79           H  
ATOM   7940 1HB  TYR A 527      66.824  25.401 -31.929  1.00  1.79           H  
ATOM   7941 2HB  TYR A 527      67.758  25.981 -33.315  1.00  1.79           H  
ATOM   7942  HD1 TYR A 527      67.573  25.996 -29.627  1.00  1.79           H  
ATOM   7943  HD2 TYR A 527      69.967  26.747 -33.070  1.00  1.79           H  
ATOM   7944  HE1 TYR A 527      69.571  26.165 -28.200  1.00  1.79           H  
ATOM   7945  HE2 TYR A 527      71.974  26.915 -31.668  1.00  1.79           H  
ATOM   7946  HH  TYR A 527      72.765  26.944 -29.593  1.00  1.79           H  
ATOM   7947  N   LYS A 528      68.125  29.355 -31.740  1.00  1.92           N  
ATOM   7948  CA  LYS A 528      68.995  30.478 -32.038  1.00  1.92           C  
ATOM   7949  C   LYS A 528      69.776  30.343 -33.344  1.00  1.92           C  
ATOM   7950  O   LYS A 528      70.689  29.526 -33.479  1.00  1.92           O  
ATOM   7951  CB  LYS A 528      70.012  30.581 -30.901  1.00  1.92           C  
ATOM   7952  CG  LYS A 528      71.035  31.712 -30.999  1.00  1.92           C  
ATOM   7953  CD  LYS A 528      71.981  31.693 -29.767  1.00  1.92           C  
ATOM   7954  CE  LYS A 528      73.035  32.813 -29.817  1.00  1.92           C  
ATOM   7955  NZ  LYS A 528      73.957  32.786 -28.622  1.00  1.92           N  
ATOM   7956  H   LYS A 528      67.925  29.144 -30.759  1.00  1.92           H  
ATOM   7957  HA  LYS A 528      68.385  31.381 -32.083  1.00  1.92           H  
ATOM   7958 1HB  LYS A 528      69.471  30.697 -29.961  1.00  1.92           H  
ATOM   7959 2HB  LYS A 528      70.563  29.649 -30.833  1.00  1.92           H  
ATOM   7960 1HG  LYS A 528      71.626  31.581 -31.906  1.00  1.92           H  
ATOM   7961 2HG  LYS A 528      70.521  32.662 -31.065  1.00  1.92           H  
ATOM   7962 1HD  LYS A 528      71.398  31.783 -28.854  1.00  1.92           H  
ATOM   7963 2HD  LYS A 528      72.503  30.736 -29.740  1.00  1.92           H  
ATOM   7964 1HE  LYS A 528      73.629  32.695 -30.720  1.00  1.92           H  
ATOM   7965 2HE  LYS A 528      72.535  33.775 -29.851  1.00  1.92           H  
ATOM   7966 1HZ  LYS A 528      74.632  33.530 -28.696  1.00  1.92           H  
ATOM   7967 2HZ  LYS A 528      73.433  32.906 -27.752  1.00  1.92           H  
ATOM   7968 3HZ  LYS A 528      74.444  31.905 -28.581  1.00  1.92           H  
ATOM   7969  N   GLY A 529      69.423  31.234 -34.277  1.00  2.07           N  
ATOM   7970  CA  GLY A 529      70.034  31.399 -35.595  1.00  2.07           C  
ATOM   7971  C   GLY A 529      69.381  30.613 -36.752  1.00  2.07           C  
ATOM   7972  O   GLY A 529      69.592  30.971 -37.912  1.00  2.07           O  
ATOM   7973  H   GLY A 529      68.652  31.842 -34.050  1.00  2.07           H  
ATOM   7974 1HA  GLY A 529      70.032  32.459 -35.848  1.00  2.07           H  
ATOM   7975 2HA  GLY A 529      71.082  31.110 -35.526  1.00  2.07           H  
ATOM   7976  N   ASP A 530      68.607  29.555 -36.454  1.00  2.23           N  
ATOM   7977  CA  ASP A 530      67.994  28.722 -37.505  1.00  2.23           C  
ATOM   7978  C   ASP A 530      66.922  27.722 -36.960  1.00  2.23           C  
ATOM   7979  O   ASP A 530      66.342  27.906 -35.887  1.00  2.23           O  
ATOM   7980  CB  ASP A 530      69.118  27.993 -38.284  1.00  2.23           C  
ATOM   7981  CG  ASP A 530      68.776  27.708 -39.759  1.00  2.23           C  
ATOM   7982  OD1 ASP A 530      67.873  26.927 -39.951  1.00  2.23           O  
ATOM   7983  OD2 ASP A 530      69.398  28.237 -40.648  1.00  2.23           O  
ATOM   7984  H   ASP A 530      68.441  29.330 -35.477  1.00  2.23           H  
ATOM   7985  HA  ASP A 530      67.489  29.390 -38.204  1.00  2.23           H  
ATOM   7986 1HB  ASP A 530      70.034  28.571 -38.260  1.00  2.23           H  
ATOM   7987 2HB  ASP A 530      69.338  27.046 -37.787  1.00  2.23           H  
ATOM   7988  N   THR A 531      66.613  26.692 -37.759  1.00  2.37           N  
ATOM   7989  CA  THR A 531      65.713  25.606 -37.409  1.00  2.37           C  
ATOM   7990  C   THR A 531      66.484  24.299 -37.583  1.00  2.37           C  
ATOM   7991  O   THR A 531      66.099  23.256 -37.037  1.00  2.37           O  
ATOM   7992  CB  THR A 531      64.450  25.605 -38.301  1.00  2.37           C  
ATOM   7993  OG1 THR A 531      64.826  25.400 -39.675  1.00  2.37           O  
ATOM   7994  CG2 THR A 531      63.706  26.930 -38.182  1.00  2.37           C  
ATOM   7995  H   THR A 531      67.064  26.621 -38.658  1.00  2.37           H  
ATOM   7996  HA  THR A 531      65.419  25.696 -36.363  1.00  2.37           H  
ATOM   7997  HB  THR A 531      63.787  24.799 -37.989  1.00  2.37           H  
ATOM   7998  HG1 THR A 531      65.607  25.946 -39.887  1.00  2.37           H  
ATOM   7999 1HG2 THR A 531      62.821  26.904 -38.814  1.00  2.37           H  
ATOM   8000 2HG2 THR A 531      63.408  27.085 -37.152  1.00  2.37           H  
ATOM   8001 3HG2 THR A 531      64.352  27.744 -38.499  1.00  2.37           H  
ATOM   8002  N   VAL A 532      67.590  24.391 -38.346  1.00  2.48           N  
ATOM   8003  CA  VAL A 532      68.417  23.214 -38.677  1.00  2.48           C  
ATOM   8004  C   VAL A 532      69.863  23.285 -38.149  1.00  2.48           C  
ATOM   8005  O   VAL A 532      70.772  22.665 -38.726  1.00  2.48           O  
ATOM   8006  CB  VAL A 532      68.505  22.989 -40.193  1.00  2.48           C  
ATOM   8007  CG1 VAL A 532      67.140  22.687 -40.773  1.00  2.48           C  
ATOM   8008  CG2 VAL A 532      69.159  24.124 -40.849  1.00  2.48           C  
ATOM   8009  H   VAL A 532      67.802  25.309 -38.769  1.00  2.48           H  
ATOM   8010  HA  VAL A 532      67.944  22.354 -38.225  1.00  2.48           H  
ATOM   8011  HB  VAL A 532      69.090  22.157 -40.357  1.00  2.48           H  
ATOM   8012 1HG1 VAL A 532      67.224  22.495 -41.834  1.00  2.48           H  
ATOM   8013 2HG1 VAL A 532      66.729  21.831 -40.298  1.00  2.48           H  
ATOM   8014 3HG1 VAL A 532      66.484  23.538 -40.617  1.00  2.48           H  
ATOM   8015 1HG2 VAL A 532      69.255  23.934 -41.910  1.00  2.48           H  
ATOM   8016 2HG2 VAL A 532      68.577  24.979 -40.709  1.00  2.48           H  
ATOM   8017 3HG2 VAL A 532      70.153  24.278 -40.415  1.00  2.48           H  
ATOM   8018  N   VAL A 533      70.044  24.020 -37.042  1.00  2.57           N  
ATOM   8019  CA  VAL A 533      71.322  24.267 -36.336  1.00  2.57           C  
ATOM   8020  C   VAL A 533      72.615  24.179 -37.180  1.00  2.57           C  
ATOM   8021  O   VAL A 533      72.629  24.639 -38.324  1.00  2.57           O  
ATOM   8022  CB  VAL A 533      71.389  23.366 -35.074  1.00  2.57           C  
ATOM   8023  CG1 VAL A 533      70.309  23.776 -34.156  1.00  2.57           C  
ATOM   8024  CG2 VAL A 533      71.206  21.891 -35.432  1.00  2.57           C  
ATOM   8025  H   VAL A 533      69.214  24.449 -36.660  1.00  2.57           H  
ATOM   8026  HA  VAL A 533      71.274  25.289 -35.958  1.00  2.57           H  
ATOM   8027  HB  VAL A 533      72.327  23.518 -34.563  1.00  2.57           H  
ATOM   8028 1HG1 VAL A 533      70.332  23.178 -33.254  1.00  2.57           H  
ATOM   8029 2HG1 VAL A 533      70.458  24.799 -33.916  1.00  2.57           H  
ATOM   8030 3HG1 VAL A 533      69.364  23.657 -34.652  1.00  2.57           H  
ATOM   8031 1HG2 VAL A 533      71.251  21.283 -34.527  1.00  2.57           H  
ATOM   8032 2HG2 VAL A 533      70.247  21.724 -35.913  1.00  2.57           H  
ATOM   8033 3HG2 VAL A 533      71.992  21.601 -36.101  1.00  2.57           H  
ATOM   8034  N   VAL A 534      73.734  23.720 -36.584  1.00  2.62           N  
ATOM   8035  CA  VAL A 534      75.010  23.727 -37.304  1.00  2.62           C  
ATOM   8036  C   VAL A 534      75.688  22.367 -37.491  1.00  2.62           C  
ATOM   8037  O   VAL A 534      76.149  21.731 -36.543  1.00  2.62           O  
ATOM   8038  CB  VAL A 534      75.994  24.666 -36.585  1.00  2.62           C  
ATOM   8039  CG1 VAL A 534      77.324  24.661 -37.309  1.00  2.62           C  
ATOM   8040  CG2 VAL A 534      75.431  26.069 -36.531  1.00  2.62           C  
ATOM   8041  H   VAL A 534      73.702  23.352 -35.649  1.00  2.62           H  
ATOM   8042  HA  VAL A 534      74.826  24.136 -38.298  1.00  2.62           H  
ATOM   8043  HB  VAL A 534      76.152  24.316 -35.581  1.00  2.62           H  
ATOM   8044 1HG1 VAL A 534      78.025  25.316 -36.800  1.00  2.62           H  
ATOM   8045 2HG1 VAL A 534      77.724  23.647 -37.327  1.00  2.62           H  
ATOM   8046 3HG1 VAL A 534      77.184  25.010 -38.331  1.00  2.62           H  
ATOM   8047 1HG2 VAL A 534      76.139  26.719 -36.016  1.00  2.62           H  
ATOM   8048 2HG2 VAL A 534      75.273  26.435 -37.547  1.00  2.62           H  
ATOM   8049 3HG2 VAL A 534      74.485  26.073 -35.995  1.00  2.62           H  
ATOM   8050  N   TYR A 535      75.726  21.967 -38.755  1.00  2.63           N  
ATOM   8051  CA  TYR A 535      76.278  20.735 -39.328  1.00  2.63           C  
ATOM   8052  C   TYR A 535      76.865  21.015 -40.700  1.00  2.63           C  
ATOM   8053  O   TYR A 535      76.826  22.149 -41.176  1.00  2.63           O  
ATOM   8054  CB  TYR A 535      75.233  19.646 -39.440  1.00  2.63           C  
ATOM   8055  CG  TYR A 535      74.757  19.072 -38.197  1.00  2.63           C  
ATOM   8056  CD1 TYR A 535      73.780  19.662 -37.437  1.00  2.63           C  
ATOM   8057  CD2 TYR A 535      75.264  17.870 -37.849  1.00  2.63           C  
ATOM   8058  CE1 TYR A 535      73.344  19.017 -36.311  1.00  2.63           C  
ATOM   8059  CE2 TYR A 535      74.818  17.238 -36.740  1.00  2.63           C  
ATOM   8060  CZ  TYR A 535      73.876  17.809 -35.987  1.00  2.63           C  
ATOM   8061  OH  TYR A 535      73.452  17.173 -34.916  1.00  2.63           O  
ATOM   8062  H   TYR A 535      75.297  22.602 -39.416  1.00  2.63           H  
ATOM   8063  HA  TYR A 535      77.087  20.381 -38.688  1.00  2.63           H  
ATOM   8064 1HB  TYR A 535      74.380  20.049 -39.938  1.00  2.63           H  
ATOM   8065 2HB  TYR A 535      75.608  18.832 -40.055  1.00  2.63           H  
ATOM   8066  HD1 TYR A 535      73.354  20.622 -37.730  1.00  2.63           H  
ATOM   8067  HD2 TYR A 535      76.022  17.420 -38.482  1.00  2.63           H  
ATOM   8068  HE1 TYR A 535      72.574  19.443 -35.684  1.00  2.63           H  
ATOM   8069  HE2 TYR A 535      75.212  16.268 -36.458  1.00  2.63           H  
ATOM   8070  HH  TYR A 535      74.039  16.445 -34.741  1.00  2.63           H  
ATOM   8071  N   LYS A 536      77.376  19.972 -41.369  1.00  2.54           N  
ATOM   8072  CA  LYS A 536      77.895  20.114 -42.731  1.00  2.54           C  
ATOM   8073  C   LYS A 536      76.730  20.037 -43.745  1.00  2.54           C  
ATOM   8074  O   LYS A 536      76.939  20.091 -44.957  1.00  2.54           O  
ATOM   8075  CB  LYS A 536      78.885  19.001 -43.030  1.00  2.54           C  
ATOM   8076  CG  LYS A 536      80.138  19.012 -42.186  1.00  2.54           C  
ATOM   8077  CD  LYS A 536      81.005  17.830 -42.551  1.00  2.54           C  
ATOM   8078  CE  LYS A 536      82.245  17.736 -41.700  1.00  2.54           C  
ATOM   8079  NZ  LYS A 536      83.041  16.534 -42.046  1.00  2.54           N  
ATOM   8080  H   LYS A 536      77.423  19.039 -40.948  1.00  2.54           H  
ATOM   8081  HA  LYS A 536      78.381  21.085 -42.830  1.00  2.54           H  
ATOM   8082 1HB  LYS A 536      78.400  18.043 -42.895  1.00  2.54           H  
ATOM   8083 2HB  LYS A 536      79.189  19.062 -44.073  1.00  2.54           H  
ATOM   8084 1HG  LYS A 536      80.690  19.938 -42.345  1.00  2.54           H  
ATOM   8085 2HG  LYS A 536      79.862  18.937 -41.133  1.00  2.54           H  
ATOM   8086 1HD  LYS A 536      80.423  16.916 -42.417  1.00  2.54           H  
ATOM   8087 2HD  LYS A 536      81.295  17.898 -43.598  1.00  2.54           H  
ATOM   8088 1HE  LYS A 536      82.856  18.624 -41.850  1.00  2.54           H  
ATOM   8089 2HE  LYS A 536      81.954  17.677 -40.648  1.00  2.54           H  
ATOM   8090 1HZ  LYS A 536      83.858  16.487 -41.461  1.00  2.54           H  
ATOM   8091 2HZ  LYS A 536      82.467  15.705 -41.896  1.00  2.54           H  
ATOM   8092 3HZ  LYS A 536      83.319  16.578 -43.015  1.00  2.54           H  
ATOM   8093  N   ASP A 537      75.515  19.879 -43.208  1.00  2.35           N  
ATOM   8094  CA  ASP A 537      74.242  19.750 -43.912  1.00  2.35           C  
ATOM   8095  C   ASP A 537      73.133  20.355 -43.042  1.00  2.35           C  
ATOM   8096  O   ASP A 537      73.392  20.830 -41.942  1.00  2.35           O  
ATOM   8097  CB  ASP A 537      73.950  18.266 -44.190  1.00  2.35           C  
ATOM   8098  CG  ASP A 537      72.999  17.970 -45.393  1.00  2.35           C  
ATOM   8099  OD1 ASP A 537      72.260  18.852 -45.768  1.00  2.35           O  
ATOM   8100  OD2 ASP A 537      72.985  16.841 -45.865  1.00  2.35           O  
ATOM   8101  H   ASP A 537      75.480  19.853 -42.205  1.00  2.35           H  
ATOM   8102  HA  ASP A 537      74.294  20.301 -44.852  1.00  2.35           H  
ATOM   8103 1HB  ASP A 537      74.896  17.767 -44.378  1.00  2.35           H  
ATOM   8104 2HB  ASP A 537      73.517  17.819 -43.291  1.00  2.35           H  
ATOM   8105  N   ASN A 538      71.909  20.350 -43.540  1.00  2.10           N  
ATOM   8106  CA  ASN A 538      70.771  20.918 -42.808  1.00  2.10           C  
ATOM   8107  C   ASN A 538      70.080  19.877 -41.923  1.00  2.10           C  
ATOM   8108  O   ASN A 538      69.440  18.961 -42.443  1.00  2.10           O  
ATOM   8109  CB  ASN A 538      69.774  21.500 -43.791  1.00  2.10           C  
ATOM   8110  CG  ASN A 538      70.321  22.674 -44.566  1.00  2.10           C  
ATOM   8111  OD1 ASN A 538      70.910  23.605 -44.003  1.00  2.10           O  
ATOM   8112  ND2 ASN A 538      70.131  22.650 -45.862  1.00  2.10           N  
ATOM   8113  H   ASN A 538      71.780  19.934 -44.464  1.00  2.10           H  
ATOM   8114  HA  ASN A 538      71.135  21.711 -42.154  1.00  2.10           H  
ATOM   8115 1HB  ASN A 538      69.480  20.724 -44.498  1.00  2.10           H  
ATOM   8116 2HB  ASN A 538      68.887  21.808 -43.265  1.00  2.10           H  
ATOM   8117 1HD2 ASN A 538      70.469  23.398 -46.433  1.00  2.10           H  
ATOM   8118 2HD2 ASN A 538      69.649  21.880 -46.283  1.00  2.10           H  
ATOM   8119  N   ILE A 539      70.247  19.975 -40.594  1.00  1.81           N  
ATOM   8120  CA  ILE A 539      69.684  18.969 -39.693  1.00  1.81           C  
ATOM   8121  C   ILE A 539      68.596  19.545 -38.794  1.00  1.81           C  
ATOM   8122  O   ILE A 539      68.893  20.203 -37.800  1.00  1.81           O  
ATOM   8123  CB  ILE A 539      70.773  18.385 -38.806  1.00  1.81           C  
ATOM   8124  CG1 ILE A 539      71.927  17.882 -39.678  1.00  1.81           C  
ATOM   8125  CG2 ILE A 539      70.230  17.294 -37.929  1.00  1.81           C  
ATOM   8126  CD1 ILE A 539      71.595  16.840 -40.651  1.00  1.81           C  
ATOM   8127  H   ILE A 539      70.736  20.779 -40.187  1.00  1.81           H  
ATOM   8128  HA  ILE A 539      69.247  18.169 -40.287  1.00  1.81           H  
ATOM   8129  HB  ILE A 539      71.156  19.176 -38.182  1.00  1.81           H  
ATOM   8130 1HG1 ILE A 539      72.345  18.731 -40.215  1.00  1.81           H  
ATOM   8131 2HG1 ILE A 539      72.680  17.460 -39.041  1.00  1.81           H  
ATOM   8132 1HG2 ILE A 539      71.026  16.912 -37.289  1.00  1.81           H  
ATOM   8133 2HG2 ILE A 539      69.427  17.697 -37.310  1.00  1.81           H  
ATOM   8134 3HG2 ILE A 539      69.843  16.487 -38.548  1.00  1.81           H  
ATOM   8135 1HD1 ILE A 539      72.494  16.588 -41.183  1.00  1.81           H  
ATOM   8136 2HD1 ILE A 539      71.213  15.962 -40.136  1.00  1.81           H  
ATOM   8137 3HD1 ILE A 539      70.854  17.191 -41.351  1.00  1.81           H  
ATOM   8138  N   THR A 540      67.348  19.240 -39.100  1.00  1.56           N  
ATOM   8139  CA  THR A 540      66.218  19.791 -38.356  1.00  1.56           C  
ATOM   8140  C   THR A 540      66.243  19.416 -36.887  1.00  1.56           C  
ATOM   8141  O   THR A 540      66.436  18.247 -36.542  1.00  1.56           O  
ATOM   8142  CB  THR A 540      64.883  19.336 -38.978  1.00  1.56           C  
ATOM   8143  OG1 THR A 540      64.822  19.765 -40.346  1.00  1.56           O  
ATOM   8144  CG2 THR A 540      63.711  19.936 -38.222  1.00  1.56           C  
ATOM   8145  H   THR A 540      67.176  18.652 -39.906  1.00  1.56           H  
ATOM   8146  HA  THR A 540      66.254  20.874 -38.397  1.00  1.56           H  
ATOM   8147  HB  THR A 540      64.816  18.249 -38.944  1.00  1.56           H  
ATOM   8148  HG1 THR A 540      64.834  20.728 -40.377  1.00  1.56           H  
ATOM   8149 1HG2 THR A 540      62.779  19.611 -38.680  1.00  1.56           H  
ATOM   8150 2HG2 THR A 540      63.729  19.606 -37.193  1.00  1.56           H  
ATOM   8151 3HG2 THR A 540      63.773  21.023 -38.257  1.00  1.56           H  
ATOM   8152  N   VAL A 541      66.019  20.399 -36.017  1.00  1.38           N  
ATOM   8153  CA  VAL A 541      65.935  20.085 -34.601  1.00  1.38           C  
ATOM   8154  C   VAL A 541      64.627  19.369 -34.326  1.00  1.38           C  
ATOM   8155  O   VAL A 541      63.554  19.892 -34.621  1.00  1.38           O  
ATOM   8156  CB  VAL A 541      65.977  21.365 -33.745  1.00  1.38           C  
ATOM   8157  CG1 VAL A 541      65.765  21.010 -32.281  1.00  1.38           C  
ATOM   8158  CG2 VAL A 541      67.304  22.038 -33.931  1.00  1.38           C  
ATOM   8159  H   VAL A 541      65.921  21.359 -36.351  1.00  1.38           H  
ATOM   8160  HA  VAL A 541      66.769  19.438 -34.331  1.00  1.38           H  
ATOM   8161  HB  VAL A 541      65.176  22.041 -34.053  1.00  1.38           H  
ATOM   8162 1HG1 VAL A 541      65.801  21.914 -31.676  1.00  1.38           H  
ATOM   8163 2HG1 VAL A 541      64.795  20.528 -32.145  1.00  1.38           H  
ATOM   8164 3HG1 VAL A 541      66.543  20.335 -31.974  1.00  1.38           H  
ATOM   8165 1HG2 VAL A 541      67.339  22.947 -33.329  1.00  1.38           H  
ATOM   8166 2HG2 VAL A 541      68.104  21.364 -33.620  1.00  1.38           H  
ATOM   8167 3HG2 VAL A 541      67.432  22.289 -34.985  1.00  1.38           H  
ATOM   8168  N   THR A 542      64.721  18.168 -33.769  1.00  1.27           N  
ATOM   8169  CA  THR A 542      63.538  17.374 -33.477  1.00  1.27           C  
ATOM   8170  C   THR A 542      63.445  16.955 -32.014  1.00  1.27           C  
ATOM   8171  O   THR A 542      62.407  16.461 -31.575  1.00  1.27           O  
ATOM   8172  CB  THR A 542      63.475  16.129 -34.374  1.00  1.27           C  
ATOM   8173  OG1 THR A 542      64.629  15.303 -34.144  1.00  1.27           O  
ATOM   8174  CG2 THR A 542      63.407  16.514 -35.847  1.00  1.27           C  
ATOM   8175  H   THR A 542      65.637  17.792 -33.576  1.00  1.27           H  
ATOM   8176  HA  THR A 542      62.659  17.981 -33.696  1.00  1.27           H  
ATOM   8177  HB  THR A 542      62.586  15.571 -34.117  1.00  1.27           H  
ATOM   8178  HG1 THR A 542      65.414  15.744 -34.494  1.00  1.27           H  
ATOM   8179 1HG2 THR A 542      63.345  15.613 -36.453  1.00  1.27           H  
ATOM   8180 2HG2 THR A 542      62.527  17.130 -36.020  1.00  1.27           H  
ATOM   8181 3HG2 THR A 542      64.290  17.068 -36.123  1.00  1.27           H  
ATOM   8182  N   GLY A 543      64.534  17.112 -31.270  1.00  1.23           N  
ATOM   8183  CA  GLY A 543      64.548  16.668 -29.883  1.00  1.23           C  
ATOM   8184  C   GLY A 543      63.818  17.643 -28.990  1.00  1.23           C  
ATOM   8185  O   GLY A 543      63.715  18.822 -29.316  1.00  1.23           O  
ATOM   8186  H   GLY A 543      65.359  17.525 -31.672  1.00  1.23           H  
ATOM   8187 1HA  GLY A 543      64.082  15.692 -29.806  1.00  1.23           H  
ATOM   8188 2HA  GLY A 543      65.571  16.566 -29.543  1.00  1.23           H  
ATOM   8189  N   ASN A 544      63.368  17.156 -27.843  1.00  1.24           N  
ATOM   8190  CA  ASN A 544      62.655  17.926 -26.840  1.00  1.24           C  
ATOM   8191  C   ASN A 544      63.619  18.520 -25.811  1.00  1.24           C  
ATOM   8192  O   ASN A 544      64.723  18.021 -25.628  1.00  1.24           O  
ATOM   8193  CB  ASN A 544      61.639  17.008 -26.202  1.00  1.24           C  
ATOM   8194  CG  ASN A 544      60.542  16.604 -27.128  1.00  1.24           C  
ATOM   8195  OD1 ASN A 544      59.991  17.430 -27.858  1.00  1.24           O  
ATOM   8196  ND2 ASN A 544      60.204  15.344 -27.119  1.00  1.24           N  
ATOM   8197  H   ASN A 544      63.508  16.172 -27.641  1.00  1.24           H  
ATOM   8198  HA  ASN A 544      62.141  18.750 -27.329  1.00  1.24           H  
ATOM   8199 1HB  ASN A 544      62.137  16.116 -25.821  1.00  1.24           H  
ATOM   8200 2HB  ASN A 544      61.225  17.465 -25.424  1.00  1.24           H  
ATOM   8201 1HD2 ASN A 544      59.472  15.025 -27.722  1.00  1.24           H  
ATOM   8202 2HD2 ASN A 544      60.679  14.699 -26.519  1.00  1.24           H  
ATOM   8203  N   ALA A 545      63.261  19.603 -25.142  1.00  1.28           N  
ATOM   8204  CA  ALA A 545      64.209  20.096 -24.142  1.00  1.28           C  
ATOM   8205  C   ALA A 545      64.397  19.074 -22.984  1.00  1.28           C  
ATOM   8206  O   ALA A 545      63.431  18.469 -22.508  1.00  1.28           O  
ATOM   8207  CB  ALA A 545      63.741  21.431 -23.612  1.00  1.28           C  
ATOM   8208  H   ALA A 545      62.366  20.078 -25.309  1.00  1.28           H  
ATOM   8209  HA  ALA A 545      65.163  20.238 -24.649  1.00  1.28           H  
ATOM   8210 1HB  ALA A 545      64.459  21.815 -22.895  1.00  1.28           H  
ATOM   8211 2HB  ALA A 545      63.641  22.136 -24.435  1.00  1.28           H  
ATOM   8212 3HB  ALA A 545      62.787  21.317 -23.134  1.00  1.28           H  
ATOM   8213  N   PRO A 546      65.606  18.898 -22.450  1.00  1.33           N  
ATOM   8214  CA  PRO A 546      65.868  17.983 -21.373  1.00  1.33           C  
ATOM   8215  C   PRO A 546      65.205  18.456 -20.111  1.00  1.33           C  
ATOM   8216  O   PRO A 546      65.138  19.660 -19.860  1.00  1.33           O  
ATOM   8217  CB  PRO A 546      67.393  18.047 -21.237  1.00  1.33           C  
ATOM   8218  CG  PRO A 546      67.767  19.397 -21.794  1.00  1.33           C  
ATOM   8219  CD  PRO A 546      66.770  19.644 -22.908  1.00  1.33           C  
ATOM   8220  HA  PRO A 546      65.525  16.974 -21.652  1.00  1.33           H  
ATOM   8221 1HB  PRO A 546      67.686  17.925 -20.193  1.00  1.33           H  
ATOM   8222 2HB  PRO A 546      67.851  17.233 -21.775  1.00  1.33           H  
ATOM   8223 1HG  PRO A 546      67.714  20.160 -21.005  1.00  1.33           H  
ATOM   8224 2HG  PRO A 546      68.802  19.377 -22.148  1.00  1.33           H  
ATOM   8225 1HD  PRO A 546      66.578  20.717 -22.994  1.00  1.33           H  
ATOM   8226 2HD  PRO A 546      67.135  19.205 -23.835  1.00  1.33           H  
ATOM   8227  N   GLU A 547      64.819  17.497 -19.280  1.00  1.38           N  
ATOM   8228  CA  GLU A 547      64.279  17.715 -17.946  1.00  1.38           C  
ATOM   8229  C   GLU A 547      62.860  18.304 -17.874  1.00  1.38           C  
ATOM   8230  O   GLU A 547      62.346  18.507 -16.761  1.00  1.38           O  
ATOM   8231  CB  GLU A 547      65.202  18.663 -17.133  1.00  1.38           C  
ATOM   8232  CG  GLU A 547      66.700  18.271 -17.045  1.00  1.38           C  
ATOM   8233  CD  GLU A 547      66.994  17.065 -16.231  1.00  1.38           C  
ATOM   8234  OE1 GLU A 547      66.426  16.921 -15.186  1.00  1.38           O  
ATOM   8235  OE2 GLU A 547      67.805  16.279 -16.649  1.00  1.38           O  
ATOM   8236  H   GLU A 547      64.848  16.525 -19.595  1.00  1.38           H  
ATOM   8237  HA  GLU A 547      64.275  16.756 -17.472  1.00  1.38           H  
ATOM   8238 1HB  GLU A 547      65.128  19.681 -17.491  1.00  1.38           H  
ATOM   8239 2HB  GLU A 547      64.838  18.686 -16.106  1.00  1.38           H  
ATOM   8240 1HG  GLU A 547      67.093  18.114 -18.027  1.00  1.38           H  
ATOM   8241 2HG  GLU A 547      67.234  19.113 -16.611  1.00  1.38           H  
ATOM   8242  N   GLN A 548      62.196  18.533 -19.020  1.00  1.42           N  
ATOM   8243  CA  GLN A 548      60.879  19.172 -18.952  1.00  1.42           C  
ATOM   8244  C   GLN A 548      59.768  18.582 -19.826  1.00  1.42           C  
ATOM   8245  O   GLN A 548      59.037  19.336 -20.461  1.00  1.42           O  
ATOM   8246  CB  GLN A 548      61.058  20.683 -19.226  1.00  1.42           C  
ATOM   8247  CG  GLN A 548      61.671  21.066 -20.506  1.00  1.42           C  
ATOM   8248  CD  GLN A 548      62.032  22.579 -20.578  1.00  1.42           C  
ATOM   8249  OE1 GLN A 548      63.152  22.943 -20.958  1.00  1.42           O  
ATOM   8250  NE2 GLN A 548      61.116  23.463 -20.193  1.00  1.42           N  
ATOM   8251  H   GLN A 548      62.628  18.350 -19.937  1.00  1.42           H  
ATOM   8252  HA  GLN A 548      60.530  19.070 -17.928  1.00  1.42           H  
ATOM   8253 1HB  GLN A 548      60.082  21.145 -19.280  1.00  1.42           H  
ATOM   8254 2HB  GLN A 548      61.602  21.150 -18.418  1.00  1.42           H  
ATOM   8255 1HG  GLN A 548      62.575  20.475 -20.664  1.00  1.42           H  
ATOM   8256 2HG  GLN A 548      60.954  20.869 -21.273  1.00  1.42           H  
ATOM   8257 1HE2 GLN A 548      61.323  24.436 -20.224  1.00  1.42           H  
ATOM   8258 2HE2 GLN A 548      60.209  23.180 -19.829  1.00  1.42           H  
ATOM   8259  N   LEU A 549      59.646  17.248 -19.873  1.00  1.43           N  
ATOM   8260  CA  LEU A 549      58.652  16.553 -20.720  1.00  1.43           C  
ATOM   8261  C   LEU A 549      57.215  16.815 -20.302  1.00  1.43           C  
ATOM   8262  O   LEU A 549      56.958  17.320 -19.213  1.00  1.43           O  
ATOM   8263  CB  LEU A 549      58.852  15.029 -20.729  1.00  1.43           C  
ATOM   8264  CG  LEU A 549      60.095  14.504 -21.341  1.00  1.43           C  
ATOM   8265  CD1 LEU A 549      60.135  13.002 -21.117  1.00  1.43           C  
ATOM   8266  CD2 LEU A 549      60.094  14.844 -22.806  1.00  1.43           C  
ATOM   8267  H   LEU A 549      60.260  16.688 -19.296  1.00  1.43           H  
ATOM   8268  HA  LEU A 549      58.777  16.905 -21.735  1.00  1.43           H  
ATOM   8269 1HB  LEU A 549      58.824  14.668 -19.714  1.00  1.43           H  
ATOM   8270 2HB  LEU A 549      58.016  14.576 -21.263  1.00  1.43           H  
ATOM   8271  HG  LEU A 549      60.960  14.957 -20.869  1.00  1.43           H  
ATOM   8272 1HD1 LEU A 549      61.025  12.585 -21.543  1.00  1.43           H  
ATOM   8273 2HD1 LEU A 549      60.117  12.796 -20.060  1.00  1.43           H  
ATOM   8274 3HD1 LEU A 549      59.278  12.552 -21.571  1.00  1.43           H  
ATOM   8275 1HD2 LEU A 549      60.998  14.476 -23.271  1.00  1.43           H  
ATOM   8276 2HD2 LEU A 549      59.231  14.400 -23.283  1.00  1.43           H  
ATOM   8277 3HD2 LEU A 549      60.046  15.907 -22.913  1.00  1.43           H  
ATOM   8278  N   GLY A 550      56.276  16.540 -21.210  1.00  1.43           N  
ATOM   8279  CA  GLY A 550      54.871  16.766 -20.900  1.00  1.43           C  
ATOM   8280  C   GLY A 550      54.250  15.665 -20.059  1.00  1.43           C  
ATOM   8281  O   GLY A 550      54.766  14.544 -20.005  1.00  1.43           O  
ATOM   8282  H   GLY A 550      56.541  16.155 -22.106  1.00  1.43           H  
ATOM   8283 1HA  GLY A 550      54.791  17.709 -20.381  1.00  1.43           H  
ATOM   8284 2HA  GLY A 550      54.319  16.855 -21.832  1.00  1.43           H  
ATOM   8285  N   PRO A 551      53.088  15.923 -19.457  1.00  1.43           N  
ATOM   8286  CA  PRO A 551      52.375  14.996 -18.630  1.00  1.43           C  
ATOM   8287  C   PRO A 551      51.885  13.891 -19.500  1.00  1.43           C  
ATOM   8288  O   PRO A 551      51.445  14.138 -20.622  1.00  1.43           O  
ATOM   8289  CB  PRO A 551      51.241  15.856 -18.081  1.00  1.43           C  
ATOM   8290  CG  PRO A 551      51.053  16.933 -19.118  1.00  1.43           C  
ATOM   8291  CD  PRO A 551      52.421  17.201 -19.643  1.00  1.43           C  
ATOM   8292  HA  PRO A 551      53.021  14.605 -17.838  1.00  1.43           H  
ATOM   8293 1HB  PRO A 551      50.362  15.245 -17.906  1.00  1.43           H  
ATOM   8294 2HB  PRO A 551      51.531  16.266 -17.106  1.00  1.43           H  
ATOM   8295 1HG  PRO A 551      50.346  16.589 -19.885  1.00  1.43           H  
ATOM   8296 2HG  PRO A 551      50.625  17.824 -18.668  1.00  1.43           H  
ATOM   8297 1HD  PRO A 551      52.390  17.513 -20.694  1.00  1.43           H  
ATOM   8298 2HD  PRO A 551      52.867  17.923 -19.002  1.00  1.43           H  
ATOM   8299  N   TYR A 552      51.961  12.672 -18.995  1.00  1.44           N  
ATOM   8300  CA  TYR A 552      51.506  11.477 -19.679  1.00  1.44           C  
ATOM   8301  C   TYR A 552      52.311  11.124 -20.951  1.00  1.44           C  
ATOM   8302  O   TYR A 552      52.082  10.074 -21.555  1.00  1.44           O  
ATOM   8303  CB  TYR A 552      50.010  11.601 -19.970  1.00  1.44           C  
ATOM   8304  CG  TYR A 552      49.244  11.996 -18.717  1.00  1.44           C  
ATOM   8305  CD1 TYR A 552      48.585  13.221 -18.649  1.00  1.44           C  
ATOM   8306  CD2 TYR A 552      49.246  11.151 -17.615  1.00  1.44           C  
ATOM   8307  CE1 TYR A 552      47.929  13.592 -17.487  1.00  1.44           C  
ATOM   8308  CE2 TYR A 552      48.590  11.524 -16.456  1.00  1.44           C  
ATOM   8309  CZ  TYR A 552      47.937  12.739 -16.391  1.00  1.44           C  
ATOM   8310  OH  TYR A 552      47.297  13.111 -15.236  1.00  1.44           O  
ATOM   8311  H   TYR A 552      52.356  12.518 -18.068  1.00  1.44           H  
ATOM   8312  HA  TYR A 552      51.633  10.659 -18.980  1.00  1.44           H  
ATOM   8313 1HB  TYR A 552      49.818  12.331 -20.752  1.00  1.44           H  
ATOM   8314 2HB  TYR A 552      49.629  10.642 -20.318  1.00  1.44           H  
ATOM   8315  HD1 TYR A 552      48.592  13.894 -19.510  1.00  1.44           H  
ATOM   8316  HD2 TYR A 552      49.771  10.198 -17.660  1.00  1.44           H  
ATOM   8317  HE1 TYR A 552      47.415  14.554 -17.431  1.00  1.44           H  
ATOM   8318  HE2 TYR A 552      48.597  10.861 -15.591  1.00  1.44           H  
ATOM   8319  HH  TYR A 552      46.851  13.958 -15.375  1.00  1.44           H  
ATOM   8320  N   PHE A 553      53.347  11.919 -21.277  1.00  1.48           N  
ATOM   8321  CA  PHE A 553      54.193  11.710 -22.453  1.00  1.48           C  
ATOM   8322  C   PHE A 553      54.716  10.282 -22.465  1.00  1.48           C  
ATOM   8323  O   PHE A 553      54.751   9.616 -23.497  1.00  1.48           O  
ATOM   8324  CB  PHE A 553      55.361  12.707 -22.410  1.00  1.48           C  
ATOM   8325  CG  PHE A 553      56.318  12.720 -23.575  1.00  1.48           C  
ATOM   8326  CD1 PHE A 553      56.068  13.507 -24.672  1.00  1.48           C  
ATOM   8327  CD2 PHE A 553      57.453  11.965 -23.570  1.00  1.48           C  
ATOM   8328  CE1 PHE A 553      56.945  13.540 -25.736  1.00  1.48           C  
ATOM   8329  CE2 PHE A 553      58.337  11.980 -24.626  1.00  1.48           C  
ATOM   8330  CZ  PHE A 553      58.085  12.769 -25.709  1.00  1.48           C  
ATOM   8331  H   PHE A 553      53.540  12.754 -20.720  1.00  1.48           H  
ATOM   8332  HA  PHE A 553      53.600  11.873 -23.352  1.00  1.48           H  
ATOM   8333 1HB  PHE A 553      54.936  13.705 -22.342  1.00  1.48           H  
ATOM   8334 2HB  PHE A 553      55.940  12.550 -21.500  1.00  1.48           H  
ATOM   8335  HD1 PHE A 553      55.174  14.114 -24.691  1.00  1.48           H  
ATOM   8336  HD2 PHE A 553      57.642  11.360 -22.717  1.00  1.48           H  
ATOM   8337  HE1 PHE A 553      56.730  14.179 -26.598  1.00  1.48           H  
ATOM   8338  HE2 PHE A 553      59.227  11.375 -24.603  1.00  1.48           H  
ATOM   8339  HZ  PHE A 553      58.781  12.787 -26.545  1.00  1.48           H  
ATOM   8340  N   LEU A 554      55.161   9.841 -21.299  1.00  1.54           N  
ATOM   8341  CA  LEU A 554      55.740   8.530 -21.105  1.00  1.54           C  
ATOM   8342  C   LEU A 554      54.696   7.483 -20.706  1.00  1.54           C  
ATOM   8343  O   LEU A 554      54.846   6.301 -21.002  1.00  1.54           O  
ATOM   8344  CB  LEU A 554      56.767   8.654 -20.001  1.00  1.54           C  
ATOM   8345  CG  LEU A 554      57.852   9.659 -20.281  1.00  1.54           C  
ATOM   8346  CD1 LEU A 554      58.721   9.769 -19.092  1.00  1.54           C  
ATOM   8347  CD2 LEU A 554      58.629   9.232 -21.501  1.00  1.54           C  
ATOM   8348  H   LEU A 554      55.090  10.462 -20.510  1.00  1.54           H  
ATOM   8349  HA  LEU A 554      56.216   8.218 -22.033  1.00  1.54           H  
ATOM   8350 1HB  LEU A 554      56.268   8.926 -19.072  1.00  1.54           H  
ATOM   8351 2HB  LEU A 554      57.238   7.689 -19.874  1.00  1.54           H  
ATOM   8352  HG  LEU A 554      57.411  10.638 -20.463  1.00  1.54           H  
ATOM   8353 1HD1 LEU A 554      59.501  10.493 -19.294  1.00  1.54           H  
ATOM   8354 2HD1 LEU A 554      58.131  10.091 -18.232  1.00  1.54           H  
ATOM   8355 3HD1 LEU A 554      59.156   8.813 -18.881  1.00  1.54           H  
ATOM   8356 1HD2 LEU A 554      59.397   9.962 -21.688  1.00  1.54           H  
ATOM   8357 2HD2 LEU A 554      59.073   8.284 -21.344  1.00  1.54           H  
ATOM   8358 3HD2 LEU A 554      57.964   9.166 -22.361  1.00  1.54           H  
ATOM   8359  N   ALA A 555      53.640   7.921 -20.016  1.00  1.59           N  
ATOM   8360  CA  ALA A 555      52.596   7.034 -19.488  1.00  1.59           C  
ATOM   8361  C   ALA A 555      51.891   6.257 -20.599  1.00  1.59           C  
ATOM   8362  O   ALA A 555      51.434   5.132 -20.390  1.00  1.59           O  
ATOM   8363  CB  ALA A 555      51.569   7.818 -18.700  1.00  1.59           C  
ATOM   8364  H   ALA A 555      53.558   8.912 -19.854  1.00  1.59           H  
ATOM   8365  HA  ALA A 555      53.079   6.317 -18.823  1.00  1.59           H  
ATOM   8366 1HB  ALA A 555      50.828   7.137 -18.288  1.00  1.59           H  
ATOM   8367 2HB  ALA A 555      52.056   8.361 -17.891  1.00  1.59           H  
ATOM   8368 3HB  ALA A 555      51.081   8.512 -19.370  1.00  1.59           H  
ATOM   8369  N   GLU A 556      51.833   6.858 -21.786  1.00  1.62           N  
ATOM   8370  CA  GLU A 556      51.197   6.264 -22.961  1.00  1.62           C  
ATOM   8371  C   GLU A 556      51.836   4.949 -23.452  1.00  1.62           C  
ATOM   8372  O   GLU A 556      51.214   4.236 -24.244  1.00  1.62           O  
ATOM   8373  CB  GLU A 556      51.149   7.255 -24.133  1.00  1.62           C  
ATOM   8374  CG  GLU A 556      50.174   8.424 -23.953  1.00  1.62           C  
ATOM   8375  CD  GLU A 556      50.111   9.354 -25.155  1.00  1.62           C  
ATOM   8376  OE1 GLU A 556      50.655   9.019 -26.189  1.00  1.62           O  
ATOM   8377  OE2 GLU A 556      49.518  10.408 -25.029  1.00  1.62           O  
ATOM   8378  H   GLU A 556      52.202   7.808 -21.854  1.00  1.62           H  
ATOM   8379  HA  GLU A 556      50.167   6.037 -22.689  1.00  1.62           H  
ATOM   8380 1HB  GLU A 556      52.146   7.679 -24.283  1.00  1.62           H  
ATOM   8381 2HB  GLU A 556      50.878   6.726 -25.045  1.00  1.62           H  
ATOM   8382 1HG  GLU A 556      49.180   8.017 -23.777  1.00  1.62           H  
ATOM   8383 2HG  GLU A 556      50.456   8.991 -23.076  1.00  1.62           H  
ATOM   8384  N   HIS A 557      53.070   4.625 -23.045  1.00  1.58           N  
ATOM   8385  CA  HIS A 557      53.673   3.388 -23.553  1.00  1.58           C  
ATOM   8386  C   HIS A 557      54.642   2.765 -22.555  1.00  1.58           C  
ATOM   8387  O   HIS A 557      55.309   3.446 -21.787  1.00  1.58           O  
ATOM   8388  CB  HIS A 557      54.401   3.637 -24.879  1.00  1.58           C  
ATOM   8389  CG  HIS A 557      54.755   2.372 -25.653  1.00  1.58           C  
ATOM   8390  ND1 HIS A 557      55.872   1.601 -25.382  1.00  1.58           N  
ATOM   8391  CD2 HIS A 557      54.127   1.768 -26.688  1.00  1.58           C  
ATOM   8392  CE1 HIS A 557      55.915   0.582 -26.224  1.00  1.58           C  
ATOM   8393  NE2 HIS A 557      54.867   0.659 -27.025  1.00  1.58           N  
ATOM   8394  H   HIS A 557      53.575   5.217 -22.380  1.00  1.58           H  
ATOM   8395  HA  HIS A 557      52.889   2.655 -23.736  1.00  1.58           H  
ATOM   8396 1HB  HIS A 557      53.788   4.271 -25.519  1.00  1.58           H  
ATOM   8397 2HB  HIS A 557      55.327   4.174 -24.678  1.00  1.58           H  
ATOM   8398  HD2 HIS A 557      53.205   2.102 -27.168  1.00  1.58           H  
ATOM   8399  HE1 HIS A 557      56.685  -0.190 -26.252  1.00  1.58           H  
ATOM   8400  HE2 HIS A 557      54.641   0.010 -27.770  1.00  1.58           H  
ATOM   8401  N   ASP A 558      54.698   1.439 -22.556  1.00  1.49           N  
ATOM   8402  CA  ASP A 558      55.571   0.700 -21.653  1.00  1.49           C  
ATOM   8403  C   ASP A 558      57.072   0.969 -21.812  1.00  1.49           C  
ATOM   8404  O   ASP A 558      57.800   0.966 -20.817  1.00  1.49           O  
ATOM   8405  CB  ASP A 558      55.345  -0.792 -21.848  1.00  1.49           C  
ATOM   8406  CG  ASP A 558      54.001  -1.263 -21.326  1.00  1.49           C  
ATOM   8407  OD1 ASP A 558      53.360  -0.526 -20.612  1.00  1.49           O  
ATOM   8408  OD2 ASP A 558      53.621  -2.359 -21.653  1.00  1.49           O  
ATOM   8409  H   ASP A 558      54.125   0.929 -23.214  1.00  1.49           H  
ATOM   8410  HA  ASP A 558      55.292   0.965 -20.634  1.00  1.49           H  
ATOM   8411 1HB  ASP A 558      55.413  -1.031 -22.909  1.00  1.49           H  
ATOM   8412 2HB  ASP A 558      56.132  -1.345 -21.339  1.00  1.49           H  
ATOM   8413  N   ASN A 559      57.538   1.156 -23.052  1.00  1.36           N  
ATOM   8414  CA  ASN A 559      58.964   1.339 -23.335  1.00  1.36           C  
ATOM   8415  C   ASN A 559      59.246   2.434 -24.375  1.00  1.36           C  
ATOM   8416  O   ASN A 559      59.763   2.122 -25.448  1.00  1.36           O  
ATOM   8417  CB  ASN A 559      59.571   0.034 -23.833  1.00  1.36           C  
ATOM   8418  CG  ASN A 559      59.497  -1.105 -22.837  1.00  1.36           C  
ATOM   8419  OD1 ASN A 559      60.305  -1.187 -21.908  1.00  1.36           O  
ATOM   8420  ND2 ASN A 559      58.555  -1.996 -23.028  1.00  1.36           N  
ATOM   8421  H   ASN A 559      56.884   1.198 -23.829  1.00  1.36           H  
ATOM   8422  HA  ASN A 559      59.468   1.618 -22.415  1.00  1.36           H  
ATOM   8423 1HB  ASN A 559      59.067  -0.268 -24.751  1.00  1.36           H  
ATOM   8424 2HB  ASN A 559      60.620   0.207 -24.078  1.00  1.36           H  
ATOM   8425 1HD2 ASN A 559      58.470  -2.776 -22.406  1.00  1.36           H  
ATOM   8426 2HD2 ASN A 559      57.925  -1.902 -23.799  1.00  1.36           H  
ATOM   8427  N   PRO A 560      58.921   3.706 -24.111  1.00  1.21           N  
ATOM   8428  CA  PRO A 560      59.069   4.811 -25.029  1.00  1.21           C  
ATOM   8429  C   PRO A 560      60.516   5.245 -25.204  1.00  1.21           C  
ATOM   8430  O   PRO A 560      61.396   4.920 -24.391  1.00  1.21           O  
ATOM   8431  CB  PRO A 560      58.223   5.908 -24.374  1.00  1.21           C  
ATOM   8432  CG  PRO A 560      58.284   5.608 -22.916  1.00  1.21           C  
ATOM   8433  CD  PRO A 560      58.365   4.090 -22.818  1.00  1.21           C  
ATOM   8434  HA  PRO A 560      58.639   4.525 -25.999  1.00  1.21           H  
ATOM   8435 1HB  PRO A 560      58.635   6.903 -24.621  1.00  1.21           H  
ATOM   8436 2HB  PRO A 560      57.198   5.879 -24.771  1.00  1.21           H  
ATOM   8437 1HG  PRO A 560      59.111   6.126 -22.484  1.00  1.21           H  
ATOM   8438 2HG  PRO A 560      57.376   5.996 -22.418  1.00  1.21           H  
ATOM   8439 1HD  PRO A 560      59.008   3.791 -21.995  1.00  1.21           H  
ATOM   8440 2HD  PRO A 560      57.386   3.716 -22.719  1.00  1.21           H  
ATOM   8441  N   GLN A 561      60.731   5.980 -26.289  1.00  1.10           N  
ATOM   8442  CA  GLN A 561      61.991   6.643 -26.579  1.00  1.10           C  
ATOM   8443  C   GLN A 561      61.758   8.138 -26.465  1.00  1.10           C  
ATOM   8444  O   GLN A 561      60.743   8.647 -26.947  1.00  1.10           O  
ATOM   8445  CB  GLN A 561      62.513   6.311 -27.982  1.00  1.10           C  
ATOM   8446  CG  GLN A 561      63.882   6.940 -28.293  1.00  1.10           C  
ATOM   8447  CD  GLN A 561      64.421   6.579 -29.663  1.00  1.10           C  
ATOM   8448  OE1 GLN A 561      64.116   7.251 -30.658  1.00  1.10           O  
ATOM   8449  NE2 GLN A 561      65.226   5.521 -29.736  1.00  1.10           N  
ATOM   8450  H   GLN A 561      59.962   6.134 -26.924  1.00  1.10           H  
ATOM   8451  HA  GLN A 561      62.732   6.352 -25.838  1.00  1.10           H  
ATOM   8452 1HB  GLN A 561      62.600   5.231 -28.093  1.00  1.10           H  
ATOM   8453 2HB  GLN A 561      61.805   6.665 -28.728  1.00  1.10           H  
ATOM   8454 1HG  GLN A 561      63.771   8.023 -28.270  1.00  1.10           H  
ATOM   8455 2HG  GLN A 561      64.605   6.646 -27.543  1.00  1.10           H  
ATOM   8456 1HE2 GLN A 561      65.608   5.238 -30.619  1.00  1.10           H  
ATOM   8457 2HE2 GLN A 561      65.451   5.003 -28.909  1.00  1.10           H  
ATOM   8458  N   VAL A 562      62.674   8.832 -25.816  1.00  1.04           N  
ATOM   8459  CA  VAL A 562      62.565  10.261 -25.652  1.00  1.04           C  
ATOM   8460  C   VAL A 562      63.679  10.954 -26.426  1.00  1.04           C  
ATOM   8461  O   VAL A 562      64.862  10.696 -26.197  1.00  1.04           O  
ATOM   8462  CB  VAL A 562      62.714  10.632 -24.164  1.00  1.04           C  
ATOM   8463  CG1 VAL A 562      62.591  12.124 -24.010  1.00  1.04           C  
ATOM   8464  CG2 VAL A 562      61.708   9.870 -23.312  1.00  1.04           C  
ATOM   8465  H   VAL A 562      63.476   8.349 -25.434  1.00  1.04           H  
ATOM   8466  HA  VAL A 562      61.598  10.597 -26.028  1.00  1.04           H  
ATOM   8467  HB  VAL A 562      63.717  10.364 -23.841  1.00  1.04           H  
ATOM   8468 1HG1 VAL A 562      62.744  12.398 -22.974  1.00  1.04           H  
ATOM   8469 2HG1 VAL A 562      63.338  12.618 -24.622  1.00  1.04           H  
ATOM   8470 3HG1 VAL A 562      61.601  12.437 -24.333  1.00  1.04           H  
ATOM   8471 1HG2 VAL A 562      61.846  10.132 -22.262  1.00  1.04           H  
ATOM   8472 2HG2 VAL A 562      60.712  10.124 -23.619  1.00  1.04           H  
ATOM   8473 3HG2 VAL A 562      61.859   8.796 -23.436  1.00  1.04           H  
ATOM   8474  N   ARG A 563      63.318  11.815 -27.369  1.00  1.05           N  
ATOM   8475  CA  ARG A 563      64.355  12.527 -28.106  1.00  1.05           C  
ATOM   8476  C   ARG A 563      64.657  13.811 -27.362  1.00  1.05           C  
ATOM   8477  O   ARG A 563      63.724  14.502 -26.959  1.00  1.05           O  
ATOM   8478  CB  ARG A 563      63.930  12.819 -29.533  1.00  1.05           C  
ATOM   8479  CG  ARG A 563      63.760  11.599 -30.391  1.00  1.05           C  
ATOM   8480  CD  ARG A 563      63.401  11.932 -31.812  1.00  1.05           C  
ATOM   8481  NE  ARG A 563      62.092  12.549 -31.936  1.00  1.05           N  
ATOM   8482  CZ  ARG A 563      61.538  12.939 -33.105  1.00  1.05           C  
ATOM   8483  NH1 ARG A 563      62.189  12.761 -34.234  1.00  1.05           N  
ATOM   8484  NH2 ARG A 563      60.340  13.498 -33.117  1.00  1.05           N  
ATOM   8485  H   ARG A 563      62.341  11.985 -27.555  1.00  1.05           H  
ATOM   8486  HA  ARG A 563      65.256  11.920 -28.138  1.00  1.05           H  
ATOM   8487 1HB  ARG A 563      62.990  13.366 -29.537  1.00  1.05           H  
ATOM   8488 2HB  ARG A 563      64.668  13.441 -30.004  1.00  1.05           H  
ATOM   8489 1HG  ARG A 563      64.698  11.062 -30.387  1.00  1.05           H  
ATOM   8490 2HG  ARG A 563      62.981  10.958 -29.975  1.00  1.05           H  
ATOM   8491 1HD  ARG A 563      64.143  12.626 -32.219  1.00  1.05           H  
ATOM   8492 2HD  ARG A 563      63.402  11.020 -32.404  1.00  1.05           H  
ATOM   8493  HE  ARG A 563      61.562  12.706 -31.091  1.00  1.05           H  
ATOM   8494 1HH1 ARG A 563      63.107  12.340 -34.228  1.00  1.05           H  
ATOM   8495 2HH1 ARG A 563      61.775  13.053 -35.106  1.00  1.05           H  
ATOM   8496 1HH2 ARG A 563      59.839  13.637 -32.250  1.00  1.05           H  
ATOM   8497 2HH2 ARG A 563      59.928  13.790 -33.990  1.00  1.05           H  
ATOM   8498  N   VAL A 564      65.936  14.122 -27.172  1.00  1.12           N  
ATOM   8499  CA  VAL A 564      66.361  15.310 -26.438  1.00  1.12           C  
ATOM   8500  C   VAL A 564      67.306  16.246 -27.193  1.00  1.12           C  
ATOM   8501  O   VAL A 564      68.298  15.824 -27.786  1.00  1.12           O  
ATOM   8502  CB  VAL A 564      67.014  14.893 -25.105  1.00  1.12           C  
ATOM   8503  CG1 VAL A 564      67.550  16.096 -24.388  1.00  1.12           C  
ATOM   8504  CG2 VAL A 564      65.970  14.202 -24.220  1.00  1.12           C  
ATOM   8505  H   VAL A 564      66.642  13.486 -27.523  1.00  1.12           H  
ATOM   8506  HA  VAL A 564      65.466  15.866 -26.188  1.00  1.12           H  
ATOM   8507  HB  VAL A 564      67.845  14.217 -25.301  1.00  1.12           H  
ATOM   8508 1HG1 VAL A 564      68.001  15.769 -23.464  1.00  1.12           H  
ATOM   8509 2HG1 VAL A 564      68.303  16.595 -24.994  1.00  1.12           H  
ATOM   8510 3HG1 VAL A 564      66.733  16.785 -24.184  1.00  1.12           H  
ATOM   8511 1HG2 VAL A 564      66.429  13.910 -23.277  1.00  1.12           H  
ATOM   8512 2HG2 VAL A 564      65.144  14.894 -24.028  1.00  1.12           H  
ATOM   8513 3HG2 VAL A 564      65.594  13.317 -24.723  1.00  1.12           H  
ATOM   8514  N   PHE A 565      66.995  17.534 -27.163  1.00  1.24           N  
ATOM   8515  CA  PHE A 565      67.819  18.562 -27.800  1.00  1.24           C  
ATOM   8516  C   PHE A 565      68.336  19.584 -26.798  1.00  1.24           C  
ATOM   8517  O   PHE A 565      67.593  20.111 -25.975  1.00  1.24           O  
ATOM   8518  CB  PHE A 565      67.063  19.289 -28.909  1.00  1.24           C  
ATOM   8519  CG  PHE A 565      67.822  20.454 -29.469  1.00  1.24           C  
ATOM   8520  CD1 PHE A 565      68.875  20.298 -30.372  1.00  1.24           C  
ATOM   8521  CD2 PHE A 565      67.471  21.724 -29.087  1.00  1.24           C  
ATOM   8522  CE1 PHE A 565      69.542  21.411 -30.862  1.00  1.24           C  
ATOM   8523  CE2 PHE A 565      68.126  22.809 -29.568  1.00  1.24           C  
ATOM   8524  CZ  PHE A 565      69.169  22.661 -30.460  1.00  1.24           C  
ATOM   8525  H   PHE A 565      66.156  17.801 -26.659  1.00  1.24           H  
ATOM   8526  HA  PHE A 565      68.682  18.075 -28.254  1.00  1.24           H  
ATOM   8527 1HB  PHE A 565      66.866  18.603 -29.725  1.00  1.24           H  
ATOM   8528 2HB  PHE A 565      66.106  19.651 -28.534  1.00  1.24           H  
ATOM   8529  HD1 PHE A 565      69.174  19.295 -30.689  1.00  1.24           H  
ATOM   8530  HD2 PHE A 565      66.649  21.855 -28.383  1.00  1.24           H  
ATOM   8531  HE1 PHE A 565      70.361  21.292 -31.567  1.00  1.24           H  
ATOM   8532  HE2 PHE A 565      67.815  23.783 -29.237  1.00  1.24           H  
ATOM   8533  HZ  PHE A 565      69.692  23.531 -30.844  1.00  1.24           H  
ATOM   8534  N   SER A 566      69.623  19.883 -26.903  1.00  1.36           N  
ATOM   8535  CA  SER A 566      70.277  20.831 -26.017  1.00  1.36           C  
ATOM   8536  C   SER A 566      71.462  21.531 -26.642  1.00  1.36           C  
ATOM   8537  O   SER A 566      72.246  20.939 -27.388  1.00  1.36           O  
ATOM   8538  CB  SER A 566      70.758  20.143 -24.759  1.00  1.36           C  
ATOM   8539  OG  SER A 566      71.514  21.045 -23.966  1.00  1.36           O  
ATOM   8540  H   SER A 566      70.166  19.423 -27.620  1.00  1.36           H  
ATOM   8541  HA  SER A 566      69.545  21.592 -25.741  1.00  1.36           H  
ATOM   8542 1HB  SER A 566      69.899  19.793 -24.197  1.00  1.36           H  
ATOM   8543 2HB  SER A 566      71.349  19.281 -25.013  1.00  1.36           H  
ATOM   8544  HG  SER A 566      71.626  20.616 -23.108  1.00  1.36           H  
ATOM   8545  N   SER A 567      71.653  22.782 -26.234  1.00  1.46           N  
ATOM   8546  CA  SER A 567      72.778  23.607 -26.667  1.00  1.46           C  
ATOM   8547  C   SER A 567      74.131  22.975 -26.313  1.00  1.46           C  
ATOM   8548  O   SER A 567      75.139  23.250 -26.964  1.00  1.46           O  
ATOM   8549  CB  SER A 567      72.685  24.968 -26.007  1.00  1.46           C  
ATOM   8550  OG  SER A 567      71.560  25.681 -26.446  1.00  1.46           O  
ATOM   8551  H   SER A 567      70.972  23.183 -25.603  1.00  1.46           H  
ATOM   8552  HA  SER A 567      72.720  23.725 -27.750  1.00  1.46           H  
ATOM   8553 1HB  SER A 567      72.634  24.836 -24.924  1.00  1.46           H  
ATOM   8554 2HB  SER A 567      73.589  25.539 -26.220  1.00  1.46           H  
ATOM   8555  HG  SER A 567      71.760  25.970 -27.353  1.00  1.46           H  
ATOM   8556  N   ASP A 568      74.147  22.116 -25.283  1.00  1.50           N  
ATOM   8557  CA  ASP A 568      75.375  21.449 -24.840  1.00  1.50           C  
ATOM   8558  C   ASP A 568      75.870  20.391 -25.850  1.00  1.50           C  
ATOM   8559  O   ASP A 568      77.028  19.972 -25.794  1.00  1.50           O  
ATOM   8560  CB  ASP A 568      75.186  20.797 -23.450  1.00  1.50           C  
ATOM   8561  CG  ASP A 568      75.118  21.808 -22.217  1.00  1.50           C  
ATOM   8562  OD1 ASP A 568      75.461  22.960 -22.374  1.00  1.50           O  
ATOM   8563  OD2 ASP A 568      74.746  21.371 -21.127  1.00  1.50           O  
ATOM   8564  H   ASP A 568      73.269  21.901 -24.805  1.00  1.50           H  
ATOM   8565  HA  ASP A 568      76.154  22.206 -24.746  1.00  1.50           H  
ATOM   8566 1HB  ASP A 568      74.263  20.218 -23.464  1.00  1.50           H  
ATOM   8567 2HB  ASP A 568      75.999  20.088 -23.276  1.00  1.50           H  
ATOM   8568  N   TYR A 569      74.977  19.927 -26.736  1.00  1.48           N  
ATOM   8569  CA  TYR A 569      75.302  18.881 -27.709  1.00  1.48           C  
ATOM   8570  C   TYR A 569      75.048  19.233 -29.168  1.00  1.48           C  
ATOM   8571  O   TYR A 569      75.698  18.671 -30.052  1.00  1.48           O  
ATOM   8572  CB  TYR A 569      74.478  17.632 -27.433  1.00  1.48           C  
ATOM   8573  CG  TYR A 569      74.696  16.998 -26.128  1.00  1.48           C  
ATOM   8574  CD1 TYR A 569      73.939  17.380 -25.042  1.00  1.48           C  
ATOM   8575  CD2 TYR A 569      75.619  15.997 -26.022  1.00  1.48           C  
ATOM   8576  CE1 TYR A 569      74.112  16.759 -23.837  1.00  1.48           C  
ATOM   8577  CE2 TYR A 569      75.793  15.370 -24.840  1.00  1.48           C  
ATOM   8578  CZ  TYR A 569      75.040  15.747 -23.738  1.00  1.48           C  
ATOM   8579  OH  TYR A 569      75.198  15.119 -22.552  1.00  1.48           O  
ATOM   8580  H   TYR A 569      74.043  20.326 -26.755  1.00  1.48           H  
ATOM   8581  HA  TYR A 569      76.362  18.648 -27.611  1.00  1.48           H  
ATOM   8582 1HB  TYR A 569      73.417  17.884 -27.512  1.00  1.48           H  
ATOM   8583 2HB  TYR A 569      74.683  16.890 -28.206  1.00  1.48           H  
ATOM   8584  HD1 TYR A 569      73.212  18.168 -25.151  1.00  1.48           H  
ATOM   8585  HD2 TYR A 569      76.199  15.701 -26.890  1.00  1.48           H  
ATOM   8586  HE1 TYR A 569      73.515  17.054 -22.970  1.00  1.48           H  
ATOM   8587  HE2 TYR A 569      76.518  14.566 -24.774  1.00  1.48           H  
ATOM   8588  HH  TYR A 569      74.636  15.535 -21.898  1.00  1.48           H  
ATOM   8589  N   VAL A 570      74.022  20.056 -29.438  1.00  1.39           N  
ATOM   8590  CA  VAL A 570      73.518  20.370 -30.792  1.00  1.39           C  
ATOM   8591  C   VAL A 570      72.795  19.166 -31.437  1.00  1.39           C  
ATOM   8592  O   VAL A 570      71.672  19.294 -31.924  1.00  1.39           O  
ATOM   8593  CB  VAL A 570      74.636  20.941 -31.703  1.00  1.39           C  
ATOM   8594  CG1 VAL A 570      74.132  21.117 -33.138  1.00  1.39           C  
ATOM   8595  CG2 VAL A 570      75.064  22.289 -31.114  1.00  1.39           C  
ATOM   8596  H   VAL A 570      73.526  20.479 -28.659  1.00  1.39           H  
ATOM   8597  HA  VAL A 570      72.783  21.168 -30.684  1.00  1.39           H  
ATOM   8598  HB  VAL A 570      75.476  20.267 -31.749  1.00  1.39           H  
ATOM   8599 1HG1 VAL A 570      74.925  21.528 -33.769  1.00  1.39           H  
ATOM   8600 2HG1 VAL A 570      73.825  20.152 -33.533  1.00  1.39           H  
ATOM   8601 3HG1 VAL A 570      73.288  21.792 -33.132  1.00  1.39           H  
ATOM   8602 1HG2 VAL A 570      75.837  22.728 -31.719  1.00  1.39           H  
ATOM   8603 2HG2 VAL A 570      74.204  22.959 -31.089  1.00  1.39           H  
ATOM   8604 3HG2 VAL A 570      75.438  22.147 -30.097  1.00  1.39           H  
ATOM   8605  N   ARG A 571      73.425  18.000 -31.427  1.00  1.27           N  
ATOM   8606  CA  ARG A 571      72.815  16.783 -31.946  1.00  1.27           C  
ATOM   8607  C   ARG A 571      71.786  16.207 -30.989  1.00  1.27           C  
ATOM   8608  O   ARG A 571      72.043  16.068 -29.792  1.00  1.27           O  
ATOM   8609  CB  ARG A 571      73.863  15.708 -32.199  1.00  1.27           C  
ATOM   8610  CG  ARG A 571      73.317  14.399 -32.819  1.00  1.27           C  
ATOM   8611  CD  ARG A 571      74.398  13.453 -33.125  1.00  1.27           C  
ATOM   8612  NE  ARG A 571      73.922  12.159 -33.615  1.00  1.27           N  
ATOM   8613  CZ  ARG A 571      73.576  11.901 -34.896  1.00  1.27           C  
ATOM   8614  NH1 ARG A 571      73.622  12.858 -35.803  1.00  1.27           N  
ATOM   8615  NH2 ARG A 571      73.195  10.687 -35.248  1.00  1.27           N  
ATOM   8616  H   ARG A 571      74.360  17.978 -31.038  1.00  1.27           H  
ATOM   8617  HA  ARG A 571      72.297  17.020 -32.868  1.00  1.27           H  
ATOM   8618 1HB  ARG A 571      74.653  16.096 -32.836  1.00  1.27           H  
ATOM   8619 2HB  ARG A 571      74.325  15.443 -31.248  1.00  1.27           H  
ATOM   8620 1HG  ARG A 571      72.651  13.913 -32.108  1.00  1.27           H  
ATOM   8621 2HG  ARG A 571      72.772  14.615 -33.736  1.00  1.27           H  
ATOM   8622 1HD  ARG A 571      75.091  13.873 -33.855  1.00  1.27           H  
ATOM   8623 2HD  ARG A 571      74.901  13.277 -32.204  1.00  1.27           H  
ATOM   8624  HE  ARG A 571      73.895  11.372 -32.938  1.00  1.27           H  
ATOM   8625 1HH1 ARG A 571      73.915  13.785 -35.540  1.00  1.27           H  
ATOM   8626 2HH1 ARG A 571      73.360  12.663 -36.759  1.00  1.27           H  
ATOM   8627 1HH2 ARG A 571      73.162   9.943 -34.558  1.00  1.27           H  
ATOM   8628 2HH2 ARG A 571      72.942  10.493 -36.201  1.00  1.27           H  
ATOM   8629  N   THR A 572      70.622  15.865 -31.536  1.00  1.15           N  
ATOM   8630  CA  THR A 572      69.550  15.239 -30.775  1.00  1.15           C  
ATOM   8631  C   THR A 572      69.980  13.889 -30.213  1.00  1.15           C  
ATOM   8632  O   THR A 572      70.542  13.063 -30.936  1.00  1.15           O  
ATOM   8633  CB  THR A 572      68.282  15.070 -31.647  1.00  1.15           C  
ATOM   8634  OG1 THR A 572      67.816  16.369 -32.079  1.00  1.15           O  
ATOM   8635  CG2 THR A 572      67.181  14.331 -30.892  1.00  1.15           C  
ATOM   8636  H   THR A 572      70.482  16.038 -32.520  1.00  1.15           H  
ATOM   8637  HA  THR A 572      69.304  15.891 -29.943  1.00  1.15           H  
ATOM   8638  HB  THR A 572      68.538  14.490 -32.531  1.00  1.15           H  
ATOM   8639  HG1 THR A 572      68.550  16.843 -32.482  1.00  1.15           H  
ATOM   8640 1HG2 THR A 572      66.315  14.228 -31.542  1.00  1.15           H  
ATOM   8641 2HG2 THR A 572      67.531  13.340 -30.602  1.00  1.15           H  
ATOM   8642 3HG2 THR A 572      66.915  14.878 -30.007  1.00  1.15           H  
ATOM   8643  N   LEU A 573      69.714  13.667 -28.934  1.00  1.05           N  
ATOM   8644  CA  LEU A 573      70.040  12.407 -28.300  1.00  1.05           C  
ATOM   8645  C   LEU A 573      68.771  11.585 -28.191  1.00  1.05           C  
ATOM   8646  O   LEU A 573      67.696  12.122 -27.947  1.00  1.05           O  
ATOM   8647  CB  LEU A 573      70.611  12.636 -26.898  1.00  1.05           C  
ATOM   8648  CG  LEU A 573      71.859  13.517 -26.789  1.00  1.05           C  
ATOM   8649  CD1 LEU A 573      72.209  13.656 -25.310  1.00  1.05           C  
ATOM   8650  CD2 LEU A 573      73.014  12.911 -27.598  1.00  1.05           C  
ATOM   8651  H   LEU A 573      69.260  14.404 -28.401  1.00  1.05           H  
ATOM   8652  HA  LEU A 573      70.763  11.870 -28.913  1.00  1.05           H  
ATOM   8653 1HB  LEU A 573      69.837  13.097 -26.291  1.00  1.05           H  
ATOM   8654 2HB  LEU A 573      70.851  11.665 -26.464  1.00  1.05           H  
ATOM   8655  HG  LEU A 573      71.640  14.517 -27.182  1.00  1.05           H  
ATOM   8656 1HD1 LEU A 573      73.072  14.286 -25.211  1.00  1.05           H  
ATOM   8657 2HD1 LEU A 573      71.370  14.102 -24.778  1.00  1.05           H  
ATOM   8658 3HD1 LEU A 573      72.425  12.681 -24.893  1.00  1.05           H  
ATOM   8659 1HD2 LEU A 573      73.894  13.552 -27.511  1.00  1.05           H  
ATOM   8660 2HD2 LEU A 573      73.248  11.916 -27.217  1.00  1.05           H  
ATOM   8661 3HD2 LEU A 573      72.722  12.839 -28.651  1.00  1.05           H  
ATOM   8662  N   HIS A 574      68.885  10.284 -28.336  1.00  0.99           N  
ATOM   8663  CA  HIS A 574      67.737   9.403 -28.173  1.00  0.99           C  
ATOM   8664  C   HIS A 574      67.913   8.586 -26.901  1.00  0.99           C  
ATOM   8665  O   HIS A 574      68.878   7.818 -26.788  1.00  0.99           O  
ATOM   8666  CB  HIS A 574      67.607   8.478 -29.381  1.00  0.99           C  
ATOM   8667  CG  HIS A 574      67.371   9.190 -30.695  1.00  0.99           C  
ATOM   8668  ND1 HIS A 574      66.207   9.043 -31.426  1.00  0.99           N  
ATOM   8669  CD2 HIS A 574      68.142  10.069 -31.389  1.00  0.99           C  
ATOM   8670  CE1 HIS A 574      66.281   9.786 -32.517  1.00  0.99           C  
ATOM   8671  NE2 HIS A 574      67.439  10.421 -32.517  1.00  0.99           N  
ATOM   8672  H   HIS A 574      69.787   9.893 -28.558  1.00  0.99           H  
ATOM   8673  HA  HIS A 574      66.817   9.979 -28.075  1.00  0.99           H  
ATOM   8674 1HB  HIS A 574      68.475   7.846 -29.470  1.00  0.99           H  
ATOM   8675 2HB  HIS A 574      66.781   7.830 -29.209  1.00  0.99           H  
ATOM   8676  HD1 HIS A 574      65.411   8.444 -31.190  1.00  0.99           H  
ATOM   8677  HD2 HIS A 574      69.131  10.499 -31.210  1.00  0.99           H  
ATOM   8678  HE1 HIS A 574      65.460   9.800 -33.231  1.00  0.99           H  
ATOM   8679  N   LEU A 575      67.003   8.784 -25.948  1.00  0.95           N  
ATOM   8680  CA  LEU A 575      67.065   8.111 -24.664  1.00  0.95           C  
ATOM   8681  C   LEU A 575      65.972   7.044 -24.588  1.00  0.95           C  
ATOM   8682  O   LEU A 575      64.820   7.310 -24.925  1.00  0.95           O  
ATOM   8683  CB  LEU A 575      66.899   9.127 -23.517  1.00  0.95           C  
ATOM   8684  CG  LEU A 575      68.104  10.021 -23.167  1.00  0.95           C  
ATOM   8685  CD1 LEU A 575      68.273  11.115 -24.241  1.00  0.95           C  
ATOM   8686  CD2 LEU A 575      67.905  10.636 -21.759  1.00  0.95           C  
ATOM   8687  H   LEU A 575      66.245   9.449 -26.104  1.00  0.95           H  
ATOM   8688  HA  LEU A 575      68.027   7.636 -24.580  1.00  0.95           H  
ATOM   8689 1HB  LEU A 575      66.050   9.769 -23.736  1.00  0.95           H  
ATOM   8690 2HB  LEU A 575      66.699   8.575 -22.638  1.00  0.95           H  
ATOM   8691  HG  LEU A 575      68.986   9.422 -23.153  1.00  0.95           H  
ATOM   8692 1HD1 LEU A 575      69.126  11.743 -23.994  1.00  0.95           H  
ATOM   8693 2HD1 LEU A 575      68.431  10.669 -25.203  1.00  0.95           H  
ATOM   8694 3HD1 LEU A 575      67.381  11.721 -24.275  1.00  0.95           H  
ATOM   8695 1HD2 LEU A 575      68.772  11.256 -21.505  1.00  0.95           H  
ATOM   8696 2HD2 LEU A 575      67.005  11.251 -21.751  1.00  0.95           H  
ATOM   8697 3HD2 LEU A 575      67.806   9.836 -21.016  1.00  0.95           H  
ATOM   8698  N   THR A 576      66.308   5.832 -24.159  1.00  0.95           N  
ATOM   8699  CA  THR A 576      65.289   4.779 -24.128  1.00  0.95           C  
ATOM   8700  C   THR A 576      65.060   4.257 -22.731  1.00  0.95           C  
ATOM   8701  O   THR A 576      65.967   4.271 -21.900  1.00  0.95           O  
ATOM   8702  CB  THR A 576      65.691   3.604 -25.048  1.00  0.95           C  
ATOM   8703  OG1 THR A 576      66.912   3.020 -24.590  1.00  0.95           O  
ATOM   8704  CG2 THR A 576      65.883   4.099 -26.473  1.00  0.95           C  
ATOM   8705  H   THR A 576      67.270   5.658 -23.869  1.00  0.95           H  
ATOM   8706  HA  THR A 576      64.342   5.182 -24.482  1.00  0.95           H  
ATOM   8707  HB  THR A 576      64.906   2.847 -25.032  1.00  0.95           H  
ATOM   8708  HG1 THR A 576      66.753   2.585 -23.744  1.00  0.95           H  
ATOM   8709 1HG2 THR A 576      66.161   3.268 -27.116  1.00  0.95           H  
ATOM   8710 2HG2 THR A 576      64.951   4.525 -26.816  1.00  0.95           H  
ATOM   8711 3HG2 THR A 576      66.668   4.855 -26.502  1.00  0.95           H  
ATOM   8712  N   LYS A 577      63.843   3.785 -22.462  1.00  0.97           N  
ATOM   8713  CA  LYS A 577      63.554   3.268 -21.127  1.00  0.97           C  
ATOM   8714  C   LYS A 577      64.454   2.102 -20.764  1.00  0.97           C  
ATOM   8715  O   LYS A 577      64.623   1.170 -21.554  1.00  0.97           O  
ATOM   8716  CB  LYS A 577      62.109   2.817 -20.990  1.00  0.97           C  
ATOM   8717  CG  LYS A 577      61.726   2.434 -19.549  1.00  0.97           C  
ATOM   8718  CD  LYS A 577      60.304   1.975 -19.467  1.00  0.97           C  
ATOM   8719  CE  LYS A 577      59.896   1.596 -18.057  1.00  0.97           C  
ATOM   8720  NZ  LYS A 577      58.539   0.992 -18.048  1.00  0.97           N  
ATOM   8721  H   LYS A 577      63.104   3.844 -23.171  1.00  0.97           H  
ATOM   8722  HA  LYS A 577      63.734   4.056 -20.398  1.00  0.97           H  
ATOM   8723 1HB  LYS A 577      61.436   3.583 -21.339  1.00  0.97           H  
ATOM   8724 2HB  LYS A 577      61.949   1.938 -21.614  1.00  0.97           H  
ATOM   8725 1HG  LYS A 577      62.361   1.622 -19.202  1.00  0.97           H  
ATOM   8726 2HG  LYS A 577      61.870   3.295 -18.888  1.00  0.97           H  
ATOM   8727 1HD  LYS A 577      59.634   2.754 -19.834  1.00  0.97           H  
ATOM   8728 2HD  LYS A 577      60.194   1.093 -20.099  1.00  0.97           H  
ATOM   8729 1HE  LYS A 577      60.610   0.883 -17.643  1.00  0.97           H  
ATOM   8730 2HE  LYS A 577      59.891   2.492 -17.433  1.00  0.97           H  
ATOM   8731 1HZ  LYS A 577      58.277   0.753 -17.105  1.00  0.97           H  
ATOM   8732 2HZ  LYS A 577      57.868   1.649 -18.437  1.00  0.97           H  
ATOM   8733 3HZ  LYS A 577      58.549   0.151 -18.624  1.00  0.97           H  
ATOM   8734  N   VAL A 578      65.018   2.160 -19.567  1.00  1.00           N  
ATOM   8735  CA  VAL A 578      65.857   1.102 -19.025  1.00  1.00           C  
ATOM   8736  C   VAL A 578      65.288   0.471 -17.762  1.00  1.00           C  
ATOM   8737  O   VAL A 578      65.273  -0.753 -17.618  1.00  1.00           O  
ATOM   8738  CB  VAL A 578      67.265   1.631 -18.733  1.00  1.00           C  
ATOM   8739  CG1 VAL A 578      68.108   0.555 -18.069  1.00  1.00           C  
ATOM   8740  CG2 VAL A 578      67.894   2.035 -20.032  1.00  1.00           C  
ATOM   8741  H   VAL A 578      64.859   2.993 -19.008  1.00  1.00           H  
ATOM   8742  HA  VAL A 578      65.944   0.322 -19.781  1.00  1.00           H  
ATOM   8743  HB  VAL A 578      67.209   2.485 -18.053  1.00  1.00           H  
ATOM   8744 1HG1 VAL A 578      69.106   0.940 -17.870  1.00  1.00           H  
ATOM   8745 2HG1 VAL A 578      67.645   0.259 -17.129  1.00  1.00           H  
ATOM   8746 3HG1 VAL A 578      68.177  -0.309 -18.726  1.00  1.00           H  
ATOM   8747 1HG2 VAL A 578      68.875   2.384 -19.855  1.00  1.00           H  
ATOM   8748 2HG2 VAL A 578      67.937   1.176 -20.698  1.00  1.00           H  
ATOM   8749 3HG2 VAL A 578      67.309   2.815 -20.493  1.00  1.00           H  
ATOM   8750  N   GLU A 579      64.883   1.314 -16.820  1.00  1.02           N  
ATOM   8751  CA  GLU A 579      64.467   0.836 -15.501  1.00  1.02           C  
ATOM   8752  C   GLU A 579      63.469   1.766 -14.827  1.00  1.02           C  
ATOM   8753  O   GLU A 579      63.143   2.823 -15.362  1.00  1.02           O  
ATOM   8754  CB  GLU A 579      65.710   0.568 -14.633  1.00  1.02           C  
ATOM   8755  CG  GLU A 579      66.647   1.749 -14.433  1.00  1.02           C  
ATOM   8756  CD  GLU A 579      67.926   1.391 -13.642  1.00  1.02           C  
ATOM   8757  OE1 GLU A 579      67.945   0.353 -13.026  1.00  1.02           O  
ATOM   8758  OE2 GLU A 579      68.897   2.149 -13.699  1.00  1.02           O  
ATOM   8759  H   GLU A 579      64.880   2.312 -17.030  1.00  1.02           H  
ATOM   8760  HA  GLU A 579      63.965  -0.123 -15.638  1.00  1.02           H  
ATOM   8761 1HB  GLU A 579      65.392   0.242 -13.643  1.00  1.02           H  
ATOM   8762 2HB  GLU A 579      66.286  -0.246 -15.068  1.00  1.02           H  
ATOM   8763 1HG  GLU A 579      66.925   2.156 -15.405  1.00  1.02           H  
ATOM   8764 2HG  GLU A 579      66.100   2.513 -13.884  1.00  1.02           H  
ATOM   8765  N   SER A 580      62.933   1.350 -13.684  1.00  1.03           N  
ATOM   8766  CA  SER A 580      61.954   2.173 -12.973  1.00  1.03           C  
ATOM   8767  C   SER A 580      62.036   1.989 -11.461  1.00  1.03           C  
ATOM   8768  O   SER A 580      62.613   1.017 -10.968  1.00  1.03           O  
ATOM   8769  CB  SER A 580      60.556   1.839 -13.460  1.00  1.03           C  
ATOM   8770  OG  SER A 580      60.211   0.524 -13.129  1.00  1.03           O  
ATOM   8771  H   SER A 580      63.223   0.466 -13.289  1.00  1.03           H  
ATOM   8772  HA  SER A 580      62.158   3.224 -13.191  1.00  1.03           H  
ATOM   8773 1HB  SER A 580      59.842   2.528 -13.011  1.00  1.03           H  
ATOM   8774 2HB  SER A 580      60.505   1.976 -14.539  1.00  1.03           H  
ATOM   8775  HG  SER A 580      60.192   0.496 -12.167  1.00  1.03           H  
ATOM   8776  N   GLY A 581      61.434   2.925 -10.735  1.00  1.03           N  
ATOM   8777  CA  GLY A 581      61.417   2.897  -9.271  1.00  1.03           C  
ATOM   8778  C   GLY A 581      60.690   4.118  -8.741  1.00  1.03           C  
ATOM   8779  O   GLY A 581      59.751   4.591  -9.381  1.00  1.03           O  
ATOM   8780  H   GLY A 581      60.985   3.696 -11.236  1.00  1.03           H  
ATOM   8781 1HA  GLY A 581      60.923   1.989  -8.923  1.00  1.03           H  
ATOM   8782 2HA  GLY A 581      62.440   2.883  -8.892  1.00  1.03           H  
ATOM   8783  N   ALA A 582      61.078   4.589  -7.552  1.00  1.02           N  
ATOM   8784  CA  ALA A 582      60.434   5.757  -6.955  1.00  1.02           C  
ATOM   8785  C   ALA A 582      61.452   6.575  -6.162  1.00  1.02           C  
ATOM   8786  O   ALA A 582      62.362   6.017  -5.543  1.00  1.02           O  
ATOM   8787  CB  ALA A 582      59.283   5.341  -6.056  1.00  1.02           C  
ATOM   8788  H   ALA A 582      61.843   4.143  -7.065  1.00  1.02           H  
ATOM   8789  HA  ALA A 582      60.057   6.378  -7.759  1.00  1.02           H  
ATOM   8790 1HB  ALA A 582      58.812   6.230  -5.643  1.00  1.02           H  
ATOM   8791 2HB  ALA A 582      58.550   4.781  -6.635  1.00  1.02           H  
ATOM   8792 3HB  ALA A 582      59.654   4.720  -5.245  1.00  1.02           H  
ATOM   8793  N   LEU A 583      61.296   7.897  -6.197  1.00  1.00           N  
ATOM   8794  CA  LEU A 583      62.171   8.824  -5.486  1.00  1.00           C  
ATOM   8795  C   LEU A 583      61.406   9.494  -4.363  1.00  1.00           C  
ATOM   8796  O   LEU A 583      60.441  10.215  -4.611  1.00  1.00           O  
ATOM   8797  CB  LEU A 583      62.686   9.901  -6.450  1.00  1.00           C  
ATOM   8798  CG  LEU A 583      63.619  10.993  -5.854  1.00  1.00           C  
ATOM   8799  CD1 LEU A 583      64.882  10.344  -5.361  1.00  1.00           C  
ATOM   8800  CD2 LEU A 583      63.927  12.066  -6.928  1.00  1.00           C  
ATOM   8801  H   LEU A 583      60.519   8.266  -6.740  1.00  1.00           H  
ATOM   8802  HA  LEU A 583      63.010   8.272  -5.066  1.00  1.00           H  
ATOM   8803 1HB  LEU A 583      63.197   9.427  -7.288  1.00  1.00           H  
ATOM   8804 2HB  LEU A 583      61.814  10.407  -6.815  1.00  1.00           H  
ATOM   8805  HG  LEU A 583      63.133  11.463  -4.998  1.00  1.00           H  
ATOM   8806 1HD1 LEU A 583      65.534  11.102  -4.928  1.00  1.00           H  
ATOM   8807 2HD1 LEU A 583      64.632   9.603  -4.601  1.00  1.00           H  
ATOM   8808 3HD1 LEU A 583      65.391   9.857  -6.191  1.00  1.00           H  
ATOM   8809 1HD2 LEU A 583      64.584  12.832  -6.510  1.00  1.00           H  
ATOM   8810 2HD2 LEU A 583      64.415  11.604  -7.784  1.00  1.00           H  
ATOM   8811 3HD2 LEU A 583      63.007  12.531  -7.246  1.00  1.00           H  
ATOM   8812  N   SER A 584      61.785   9.212  -3.125  1.00  0.98           N  
ATOM   8813  CA  SER A 584      61.076   9.753  -1.966  1.00  0.98           C  
ATOM   8814  C   SER A 584      59.558   9.538  -2.067  1.00  0.98           C  
ATOM   8815  O   SER A 584      58.768  10.411  -1.711  1.00  0.98           O  
ATOM   8816  CB  SER A 584      61.396  11.225  -1.807  1.00  0.98           C  
ATOM   8817  OG  SER A 584      62.767  11.422  -1.580  1.00  0.98           O  
ATOM   8818  H   SER A 584      62.584   8.610  -2.982  1.00  0.98           H  
ATOM   8819  HA  SER A 584      61.429   9.229  -1.077  1.00  0.98           H  
ATOM   8820 1HB  SER A 584      61.105  11.753  -2.692  1.00  0.98           H  
ATOM   8821 2HB  SER A 584      60.822  11.637  -0.977  1.00  0.98           H  
ATOM   8822  HG  SER A 584      62.958  10.998  -0.739  1.00  0.98           H  
ATOM   8823  N   GLY A 585      59.167   8.353  -2.542  1.00  0.96           N  
ATOM   8824  CA  GLY A 585      57.769   7.966  -2.691  1.00  0.96           C  
ATOM   8825  C   GLY A 585      57.142   8.284  -4.057  1.00  0.96           C  
ATOM   8826  O   GLY A 585      56.037   7.821  -4.335  1.00  0.96           O  
ATOM   8827  H   GLY A 585      59.882   7.695  -2.814  1.00  0.96           H  
ATOM   8828 1HA  GLY A 585      57.681   6.897  -2.501  1.00  0.96           H  
ATOM   8829 2HA  GLY A 585      57.185   8.461  -1.916  1.00  0.96           H  
ATOM   8830  N   LEU A 586      57.826   9.049  -4.912  1.00  0.94           N  
ATOM   8831  CA  LEU A 586      57.268   9.418  -6.216  1.00  0.94           C  
ATOM   8832  C   LEU A 586      57.770   8.502  -7.349  1.00  0.94           C  
ATOM   8833  O   LEU A 586      58.968   8.488  -7.629  1.00  0.94           O  
ATOM   8834  CB  LEU A 586      57.663  10.867  -6.500  1.00  0.94           C  
ATOM   8835  CG  LEU A 586      57.174  11.496  -7.777  1.00  0.94           C  
ATOM   8836  CD1 LEU A 586      55.659  11.581  -7.722  1.00  0.94           C  
ATOM   8837  CD2 LEU A 586      57.789  12.898  -7.916  1.00  0.94           C  
ATOM   8838  H   LEU A 586      58.738   9.420  -4.650  1.00  0.94           H  
ATOM   8839  HA  LEU A 586      56.196   9.381  -6.156  1.00  0.94           H  
ATOM   8840 1HB  LEU A 586      57.283  11.469  -5.683  1.00  0.94           H  
ATOM   8841 2HB  LEU A 586      58.753  10.937  -6.489  1.00  0.94           H  
ATOM   8842  HG  LEU A 586      57.461  10.866  -8.629  1.00  0.94           H  
ATOM   8843 1HD1 LEU A 586      55.275  12.010  -8.622  1.00  0.94           H  
ATOM   8844 2HD1 LEU A 586      55.242  10.606  -7.602  1.00  0.94           H  
ATOM   8845 3HD1 LEU A 586      55.369  12.199  -6.888  1.00  0.94           H  
ATOM   8846 1HD2 LEU A 586      57.451  13.369  -8.829  1.00  0.94           H  
ATOM   8847 2HD2 LEU A 586      57.488  13.512  -7.071  1.00  0.94           H  
ATOM   8848 3HD2 LEU A 586      58.872  12.810  -7.934  1.00  0.94           H  
ATOM   8849  N   PRO A 587      56.902   7.718  -8.020  1.00  0.91           N  
ATOM   8850  CA  PRO A 587      57.264   6.794  -9.079  1.00  0.91           C  
ATOM   8851  C   PRO A 587      57.946   7.485 -10.243  1.00  0.91           C  
ATOM   8852  O   PRO A 587      57.626   8.626 -10.572  1.00  0.91           O  
ATOM   8853  CB  PRO A 587      55.909   6.221  -9.519  1.00  0.91           C  
ATOM   8854  CG  PRO A 587      55.022   6.372  -8.315  1.00  0.91           C  
ATOM   8855  CD  PRO A 587      55.459   7.658  -7.667  1.00  0.91           C  
ATOM   8856  HA  PRO A 587      57.896   6.004  -8.667  1.00  0.91           H  
ATOM   8857 1HB  PRO A 587      55.535   6.780 -10.392  1.00  0.91           H  
ATOM   8858 2HB  PRO A 587      56.036   5.179  -9.833  1.00  0.91           H  
ATOM   8859 1HG  PRO A 587      53.963   6.388  -8.616  1.00  0.91           H  
ATOM   8860 2HG  PRO A 587      55.148   5.509  -7.644  1.00  0.91           H  
ATOM   8861 1HD  PRO A 587      54.911   8.493  -8.098  1.00  0.91           H  
ATOM   8862 2HD  PRO A 587      55.284   7.534  -6.598  1.00  0.91           H  
ATOM   8863  N   TYR A 588      58.850   6.773 -10.893  1.00  0.89           N  
ATOM   8864  CA  TYR A 588      59.492   7.300 -12.090  1.00  0.89           C  
ATOM   8865  C   TYR A 588      59.985   6.246 -13.057  1.00  0.89           C  
ATOM   8866  O   TYR A 588      60.244   5.088 -12.697  1.00  0.89           O  
ATOM   8867  CB  TYR A 588      60.689   8.158 -11.761  1.00  0.89           C  
ATOM   8868  CG  TYR A 588      61.837   7.401 -11.103  1.00  0.89           C  
ATOM   8869  CD1 TYR A 588      62.768   6.723 -11.894  1.00  0.89           C  
ATOM   8870  CD2 TYR A 588      62.003   7.424  -9.745  1.00  0.89           C  
ATOM   8871  CE1 TYR A 588      63.823   6.050 -11.317  1.00  0.89           C  
ATOM   8872  CE2 TYR A 588      63.076   6.761  -9.177  1.00  0.89           C  
ATOM   8873  CZ  TYR A 588      63.966   6.075  -9.945  1.00  0.89           C  
ATOM   8874  OH  TYR A 588      65.009   5.414  -9.337  1.00  0.89           O  
ATOM   8875  H   TYR A 588      59.101   5.859 -10.528  1.00  0.89           H  
ATOM   8876  HA  TYR A 588      58.767   7.911 -12.616  1.00  0.89           H  
ATOM   8877 1HB  TYR A 588      61.068   8.631 -12.666  1.00  0.89           H  
ATOM   8878 2HB  TYR A 588      60.354   8.929 -11.110  1.00  0.89           H  
ATOM   8879  HD1 TYR A 588      62.662   6.717 -12.967  1.00  0.89           H  
ATOM   8880  HD2 TYR A 588      61.296   7.968  -9.118  1.00  0.89           H  
ATOM   8881  HE1 TYR A 588      64.541   5.516 -11.941  1.00  0.89           H  
ATOM   8882  HE2 TYR A 588      63.221   6.775  -8.112  1.00  0.89           H  
ATOM   8883  HH  TYR A 588      64.968   5.562  -8.388  1.00  0.89           H  
ATOM   8884  N   TYR A 589      60.185   6.690 -14.291  1.00  0.87           N  
ATOM   8885  CA  TYR A 589      60.781   5.873 -15.330  1.00  0.87           C  
ATOM   8886  C   TYR A 589      62.168   6.436 -15.640  1.00  0.87           C  
ATOM   8887  O   TYR A 589      62.329   7.654 -15.745  1.00  0.87           O  
ATOM   8888  CB  TYR A 589      59.914   5.912 -16.582  1.00  0.87           C  
ATOM   8889  CG  TYR A 589      58.530   5.300 -16.488  1.00  0.87           C  
ATOM   8890  CD1 TYR A 589      57.584   5.670 -17.436  1.00  0.87           C  
ATOM   8891  CD2 TYR A 589      58.194   4.398 -15.495  1.00  0.87           C  
ATOM   8892  CE1 TYR A 589      56.309   5.150 -17.403  1.00  0.87           C  
ATOM   8893  CE2 TYR A 589      56.914   3.872 -15.451  1.00  0.87           C  
ATOM   8894  CZ  TYR A 589      55.973   4.245 -16.403  1.00  0.87           C  
ATOM   8895  OH  TYR A 589      54.702   3.718 -16.361  1.00  0.87           O  
ATOM   8896  H   TYR A 589      59.932   7.656 -14.502  1.00  0.87           H  
ATOM   8897  HA  TYR A 589      60.893   4.847 -14.977  1.00  0.87           H  
ATOM   8898 1HB  TYR A 589      59.768   6.950 -16.852  1.00  0.87           H  
ATOM   8899 2HB  TYR A 589      60.445   5.423 -17.396  1.00  0.87           H  
ATOM   8900  HD1 TYR A 589      57.855   6.376 -18.204  1.00  0.87           H  
ATOM   8901  HD2 TYR A 589      58.930   4.104 -14.751  1.00  0.87           H  
ATOM   8902  HE1 TYR A 589      55.573   5.450 -18.156  1.00  0.87           H  
ATOM   8903  HE2 TYR A 589      56.646   3.160 -14.668  1.00  0.87           H  
ATOM   8904  HH  TYR A 589      54.200   4.037 -17.118  1.00  0.87           H  
ATOM   8905  N   ARG A 590      63.163   5.564 -15.799  1.00  0.87           N  
ATOM   8906  CA  ARG A 590      64.523   5.992 -16.125  1.00  0.87           C  
ATOM   8907  C   ARG A 590      64.888   5.666 -17.554  1.00  0.87           C  
ATOM   8908  O   ARG A 590      64.806   4.504 -17.985  1.00  0.87           O  
ATOM   8909  CB  ARG A 590      65.554   5.343 -15.223  1.00  0.87           C  
ATOM   8910  CG  ARG A 590      67.007   5.735 -15.560  1.00  0.87           C  
ATOM   8911  CD  ARG A 590      67.984   5.272 -14.531  1.00  0.87           C  
ATOM   8912  NE  ARG A 590      67.841   5.993 -13.302  1.00  0.87           N  
ATOM   8913  CZ  ARG A 590      68.411   5.678 -12.123  1.00  0.87           C  
ATOM   8914  NH1 ARG A 590      69.169   4.600 -11.995  1.00  0.87           N  
ATOM   8915  NH2 ARG A 590      68.191   6.460 -11.082  1.00  0.87           N  
ATOM   8916  H   ARG A 590      62.990   4.573 -15.682  1.00  0.87           H  
ATOM   8917  HA  ARG A 590      64.595   7.070 -15.994  1.00  0.87           H  
ATOM   8918 1HB  ARG A 590      65.363   5.614 -14.190  1.00  0.87           H  
ATOM   8919 2HB  ARG A 590      65.466   4.271 -15.306  1.00  0.87           H  
ATOM   8920 1HG  ARG A 590      67.288   5.300 -16.519  1.00  0.87           H  
ATOM   8921 2HG  ARG A 590      67.065   6.825 -15.623  1.00  0.87           H  
ATOM   8922 1HD  ARG A 590      67.827   4.243 -14.327  1.00  0.87           H  
ATOM   8923 2HD  ARG A 590      68.997   5.419 -14.896  1.00  0.87           H  
ATOM   8924  HE  ARG A 590      67.248   6.828 -13.328  1.00  0.87           H  
ATOM   8925 1HH1 ARG A 590      69.303   3.959 -12.785  1.00  0.87           H  
ATOM   8926 2HH1 ARG A 590      69.576   4.374 -11.103  1.00  0.87           H  
ATOM   8927 1HH2 ARG A 590      67.569   7.290 -11.193  1.00  0.87           H  
ATOM   8928 2HH2 ARG A 590      68.595   6.246 -10.191  1.00  0.87           H  
ATOM   8929  N   TYR A 591      65.348   6.694 -18.262  1.00  0.90           N  
ATOM   8930  CA  TYR A 591      65.739   6.586 -19.656  1.00  0.90           C  
ATOM   8931  C   TYR A 591      67.233   6.793 -19.801  1.00  0.90           C  
ATOM   8932  O   TYR A 591      67.788   7.628 -19.095  1.00  0.90           O  
ATOM   8933  CB  TYR A 591      64.970   7.655 -20.428  1.00  0.90           C  
ATOM   8934  CG  TYR A 591      63.577   7.406 -20.337  1.00  0.90           C  
ATOM   8935  CD1 TYR A 591      62.914   7.824 -19.239  1.00  0.90           C  
ATOM   8936  CD2 TYR A 591      62.951   6.726 -21.317  1.00  0.90           C  
ATOM   8937  CE1 TYR A 591      61.637   7.530 -19.095  1.00  0.90           C  
ATOM   8938  CE2 TYR A 591      61.658   6.410 -21.184  1.00  0.90           C  
ATOM   8939  CZ  TYR A 591      60.989   6.791 -20.062  1.00  0.90           C  
ATOM   8940  OH  TYR A 591      59.684   6.437 -19.880  1.00  0.90           O  
ATOM   8941  H   TYR A 591      65.366   7.615 -17.816  1.00  0.90           H  
ATOM   8942  HA  TYR A 591      65.485   5.598 -20.015  1.00  0.90           H  
ATOM   8943 1HB  TYR A 591      65.191   8.653 -20.045  1.00  0.90           H  
ATOM   8944 2HB  TYR A 591      65.231   7.603 -21.461  1.00  0.90           H  
ATOM   8945  HD1 TYR A 591      63.434   8.380 -18.455  1.00  0.90           H  
ATOM   8946  HD2 TYR A 591      63.498   6.420 -22.192  1.00  0.90           H  
ATOM   8947  HE1 TYR A 591      61.141   7.858 -18.206  1.00  0.90           H  
ATOM   8948  HE2 TYR A 591      61.175   5.838 -21.963  1.00  0.90           H  
ATOM   8949  HH  TYR A 591      59.417   5.821 -20.564  1.00  0.90           H  
ATOM   8950  N   ARG A 592      67.882   6.079 -20.730  1.00  0.94           N  
ATOM   8951  CA  ARG A 592      69.327   6.276 -20.943  1.00  0.94           C  
ATOM   8952  C   ARG A 592      69.678   6.503 -22.402  1.00  0.94           C  
ATOM   8953  O   ARG A 592      69.002   5.995 -23.299  1.00  0.94           O  
ATOM   8954  CB  ARG A 592      70.154   5.088 -20.454  1.00  0.94           C  
ATOM   8955  CG  ARG A 592      70.066   4.764 -18.951  1.00  0.94           C  
ATOM   8956  CD  ARG A 592      71.096   3.729 -18.542  1.00  0.94           C  
ATOM   8957  NE  ARG A 592      70.901   3.225 -17.176  1.00  0.94           N  
ATOM   8958  CZ  ARG A 592      71.824   2.508 -16.477  1.00  0.94           C  
ATOM   8959  NH1 ARG A 592      73.025   2.261 -16.970  1.00  0.94           N  
ATOM   8960  NH2 ARG A 592      71.533   2.034 -15.275  1.00  0.94           N  
ATOM   8961  H   ARG A 592      67.359   5.392 -21.274  1.00  0.94           H  
ATOM   8962  HA  ARG A 592      69.636   7.154 -20.391  1.00  0.94           H  
ATOM   8963 1HB  ARG A 592      69.870   4.204 -21.014  1.00  0.94           H  
ATOM   8964 2HB  ARG A 592      71.206   5.281 -20.675  1.00  0.94           H  
ATOM   8965 1HG  ARG A 592      70.273   5.663 -18.410  1.00  0.94           H  
ATOM   8966 2HG  ARG A 592      69.073   4.412 -18.687  1.00  0.94           H  
ATOM   8967 1HD  ARG A 592      71.067   2.884 -19.222  1.00  0.94           H  
ATOM   8968 2HD  ARG A 592      72.080   4.178 -18.589  1.00  0.94           H  
ATOM   8969  HE  ARG A 592      70.000   3.371 -16.738  1.00  0.94           H  
ATOM   8970 1HH1 ARG A 592      73.336   2.613 -17.888  1.00  0.94           H  
ATOM   8971 2HH1 ARG A 592      73.703   1.709 -16.422  1.00  0.94           H  
ATOM   8972 1HH2 ARG A 592      70.607   2.175 -14.850  1.00  0.94           H  
ATOM   8973 2HH2 ARG A 592      72.226   1.499 -14.769  1.00  0.94           H  
ATOM   8974  N   VAL A 593      70.762   7.240 -22.652  1.00  1.00           N  
ATOM   8975  CA  VAL A 593      71.147   7.503 -24.051  1.00  1.00           C  
ATOM   8976  C   VAL A 593      71.615   6.239 -24.751  1.00  1.00           C  
ATOM   8977  O   VAL A 593      72.489   5.515 -24.255  1.00  1.00           O  
ATOM   8978  CB  VAL A 593      72.243   8.582 -24.146  1.00  1.00           C  
ATOM   8979  CG1 VAL A 593      72.710   8.761 -25.566  1.00  1.00           C  
ATOM   8980  CG2 VAL A 593      71.699   9.872 -23.692  1.00  1.00           C  
ATOM   8981  H   VAL A 593      71.288   7.616 -21.856  1.00  1.00           H  
ATOM   8982  HA  VAL A 593      70.278   7.879 -24.587  1.00  1.00           H  
ATOM   8983  HB  VAL A 593      73.085   8.284 -23.530  1.00  1.00           H  
ATOM   8984 1HG1 VAL A 593      73.479   9.531 -25.613  1.00  1.00           H  
ATOM   8985 2HG1 VAL A 593      73.111   7.832 -25.953  1.00  1.00           H  
ATOM   8986 3HG1 VAL A 593      71.865   9.065 -26.165  1.00  1.00           H  
ATOM   8987 1HG2 VAL A 593      72.471  10.630 -23.744  1.00  1.00           H  
ATOM   8988 2HG2 VAL A 593      70.885  10.144 -24.339  1.00  1.00           H  
ATOM   8989 3HG2 VAL A 593      71.344   9.771 -22.679  1.00  1.00           H  
ATOM   8990  N   HIS A 594      70.992   5.963 -25.889  1.00  1.07           N  
ATOM   8991  CA  HIS A 594      71.280   4.770 -26.658  1.00  1.07           C  
ATOM   8992  C   HIS A 594      72.661   4.894 -27.360  1.00  1.07           C  
ATOM   8993  O   HIS A 594      73.001   5.963 -27.861  1.00  1.07           O  
ATOM   8994  CB  HIS A 594      70.135   4.549 -27.658  1.00  1.07           C  
ATOM   8995  CG  HIS A 594      70.083   3.194 -28.242  1.00  1.07           C  
ATOM   8996  ND1 HIS A 594      70.926   2.774 -29.236  1.00  1.07           N  
ATOM   8997  CD2 HIS A 594      69.277   2.142 -27.953  1.00  1.07           C  
ATOM   8998  CE1 HIS A 594      70.639   1.510 -29.542  1.00  1.07           C  
ATOM   8999  NE2 HIS A 594      69.643   1.111 -28.775  1.00  1.07           N  
ATOM   9000  H   HIS A 594      70.267   6.606 -26.209  1.00  1.07           H  
ATOM   9001  HA  HIS A 594      71.272   3.926 -25.984  1.00  1.07           H  
ATOM   9002 1HB  HIS A 594      69.181   4.740 -27.158  1.00  1.07           H  
ATOM   9003 2HB  HIS A 594      70.213   5.259 -28.471  1.00  1.07           H  
ATOM   9004  HD2 HIS A 594      68.485   2.123 -27.201  1.00  1.07           H  
ATOM   9005  HE1 HIS A 594      71.134   0.900 -30.291  1.00  1.07           H  
ATOM   9006  HE2 HIS A 594      69.217   0.194 -28.789  1.00  1.07           H  
ATOM   9007  N   PRO A 595      73.486   3.837 -27.430  1.00  1.15           N  
ATOM   9008  CA  PRO A 595      74.750   3.800 -28.167  1.00  1.15           C  
ATOM   9009  C   PRO A 595      74.634   4.237 -29.645  1.00  1.15           C  
ATOM   9010  O   PRO A 595      75.579   4.819 -30.195  1.00  1.15           O  
ATOM   9011  CB  PRO A 595      75.119   2.315 -28.064  1.00  1.15           C  
ATOM   9012  CG  PRO A 595      74.525   1.869 -26.750  1.00  1.15           C  
ATOM   9013  CD  PRO A 595      73.222   2.614 -26.632  1.00  1.15           C  
ATOM   9014  HA  PRO A 595      75.485   4.421 -27.644  1.00  1.15           H  
ATOM   9015 1HB  PRO A 595      74.721   1.769 -28.933  1.00  1.15           H  
ATOM   9016 2HB  PRO A 595      76.205   2.197 -28.082  1.00  1.15           H  
ATOM   9017 1HG  PRO A 595      74.382   0.776 -26.759  1.00  1.15           H  
ATOM   9018 2HG  PRO A 595      75.213   2.093 -25.925  1.00  1.15           H  
ATOM   9019 1HD  PRO A 595      72.403   2.026 -27.048  1.00  1.15           H  
ATOM   9020 2HD  PRO A 595      73.078   2.858 -25.570  1.00  1.15           H  
ATOM   9021  N   GLU A 596      73.474   4.050 -30.284  1.00  1.24           N  
ATOM   9022  CA  GLU A 596      73.342   4.428 -31.693  1.00  1.24           C  
ATOM   9023  C   GLU A 596      73.089   5.916 -31.902  1.00  1.24           C  
ATOM   9024  O   GLU A 596      72.907   6.360 -33.036  1.00  1.24           O  
ATOM   9025  CB  GLU A 596      72.274   3.604 -32.408  1.00  1.24           C  
ATOM   9026  CG  GLU A 596      72.646   2.126 -32.585  1.00  1.24           C  
ATOM   9027  CD  GLU A 596      71.567   1.302 -33.262  1.00  1.24           C  
ATOM   9028  OE1 GLU A 596      70.536   1.844 -33.586  1.00  1.24           O  
ATOM   9029  OE2 GLU A 596      71.783   0.127 -33.455  1.00  1.24           O  
ATOM   9030  H   GLU A 596      72.673   3.605 -29.829  1.00  1.24           H  
ATOM   9031  HA  GLU A 596      74.288   4.194 -32.184  1.00  1.24           H  
ATOM   9032 1HB  GLU A 596      71.338   3.666 -31.862  1.00  1.24           H  
ATOM   9033 2HB  GLU A 596      72.102   4.021 -33.400  1.00  1.24           H  
ATOM   9034 1HG  GLU A 596      73.546   2.078 -33.197  1.00  1.24           H  
ATOM   9035 2HG  GLU A 596      72.890   1.702 -31.616  1.00  1.24           H  
ATOM   9036  N   THR A 597      73.116   6.697 -30.818  1.00  1.36           N  
ATOM   9037  CA  THR A 597      72.982   8.144 -30.909  1.00  1.36           C  
ATOM   9038  C   THR A 597      74.275   8.763 -31.424  1.00  1.36           C  
ATOM   9039  O   THR A 597      74.314   9.953 -31.753  1.00  1.36           O  
ATOM   9040  CB  THR A 597      72.620   8.753 -29.551  1.00  1.36           C  
ATOM   9041  OG1 THR A 597      73.611   8.421 -28.594  1.00  1.36           O  
ATOM   9042  CG2 THR A 597      71.311   8.228 -29.130  1.00  1.36           C  
ATOM   9043  H   THR A 597      73.233   6.284 -29.892  1.00  1.36           H  
ATOM   9044  HA  THR A 597      72.186   8.379 -31.615  1.00  1.36           H  
ATOM   9045  HB  THR A 597      72.568   9.838 -29.632  1.00  1.36           H  
ATOM   9046  HG1 THR A 597      73.533   7.473 -28.365  1.00  1.36           H  
ATOM   9047 1HG2 THR A 597      71.041   8.632 -28.178  1.00  1.36           H  
ATOM   9048 2HG2 THR A 597      70.588   8.511 -29.877  1.00  1.36           H  
ATOM   9049 3HG2 THR A 597      71.345   7.162 -29.061  1.00  1.36           H  
ATOM   9050  N   TYR A 598      75.335   7.956 -31.500  1.00  1.51           N  
ATOM   9051  CA  TYR A 598      76.595   8.440 -32.012  1.00  1.51           C  
ATOM   9052  C   TYR A 598      76.771   7.866 -33.436  1.00  1.51           C  
ATOM   9053  O   TYR A 598      76.250   8.416 -34.409  1.00  1.51           O  
ATOM   9054  CB  TYR A 598      77.693   7.942 -31.065  1.00  1.51           C  
ATOM   9055  CG  TYR A 598      77.595   8.457 -29.666  1.00  1.51           C  
ATOM   9056  CD1 TYR A 598      76.744   7.805 -28.798  1.00  1.51           C  
ATOM   9057  CD2 TYR A 598      78.353   9.508 -29.219  1.00  1.51           C  
ATOM   9058  CE1 TYR A 598      76.614   8.217 -27.509  1.00  1.51           C  
ATOM   9059  CE2 TYR A 598      78.231   9.931 -27.902  1.00  1.51           C  
ATOM   9060  CZ  TYR A 598      77.352   9.289 -27.055  1.00  1.51           C  
ATOM   9061  OH  TYR A 598      77.200   9.713 -25.758  1.00  1.51           O  
ATOM   9062  H   TYR A 598      75.267   6.982 -31.195  1.00  1.51           H  
ATOM   9063  HA  TYR A 598      76.586   9.524 -32.056  1.00  1.51           H  
ATOM   9064 1HB  TYR A 598      77.650   6.859 -30.999  1.00  1.51           H  
ATOM   9065 2HB  TYR A 598      78.666   8.226 -31.465  1.00  1.51           H  
ATOM   9066  HD1 TYR A 598      76.156   6.963 -29.154  1.00  1.51           H  
ATOM   9067  HD2 TYR A 598      79.040  10.007 -29.893  1.00  1.51           H  
ATOM   9068  HE1 TYR A 598      75.923   7.700 -26.853  1.00  1.51           H  
ATOM   9069  HE2 TYR A 598      78.822  10.770 -27.539  1.00  1.51           H  
ATOM   9070  HH  TYR A 598      77.675  10.545 -25.643  1.00  1.51           H  
ATOM   9071  N   ASP A 599      77.327   6.662 -33.524  1.00  1.70           N  
ATOM   9072  CA  ASP A 599      77.561   5.918 -34.749  1.00  1.70           C  
ATOM   9073  C   ASP A 599      78.304   6.794 -35.762  1.00  1.70           C  
ATOM   9074  O   ASP A 599      79.090   7.650 -35.355  1.00  1.70           O  
ATOM   9075  CB  ASP A 599      76.225   5.450 -35.329  1.00  1.70           C  
ATOM   9076  CG  ASP A 599      76.366   4.221 -36.186  1.00  1.70           C  
ATOM   9077  OD1 ASP A 599      76.609   3.159 -35.668  1.00  1.70           O  
ATOM   9078  OD2 ASP A 599      76.357   4.389 -37.371  1.00  1.70           O  
ATOM   9079  H   ASP A 599      77.737   6.255 -32.697  1.00  1.70           H  
ATOM   9080  HA  ASP A 599      78.173   5.047 -34.520  1.00  1.70           H  
ATOM   9081 1HB  ASP A 599      75.533   5.231 -34.510  1.00  1.70           H  
ATOM   9082 2HB  ASP A 599      75.778   6.255 -35.920  1.00  1.70           H  
ATOM   9083  N   VAL A 600      78.057   6.607 -37.067  1.00  1.93           N  
ATOM   9084  CA  VAL A 600      78.743   7.420 -38.056  1.00  1.93           C  
ATOM   9085  C   VAL A 600      77.791   7.962 -39.119  1.00  1.93           C  
ATOM   9086  O   VAL A 600      77.004   7.231 -39.715  1.00  1.93           O  
ATOM   9087  CB  VAL A 600      79.914   6.654 -38.725  1.00  1.93           C  
ATOM   9088  CG1 VAL A 600      80.591   7.554 -39.780  1.00  1.93           C  
ATOM   9089  CG2 VAL A 600      80.958   6.235 -37.664  1.00  1.93           C  
ATOM   9090  H   VAL A 600      77.400   5.882 -37.373  1.00  1.93           H  
ATOM   9091  HA  VAL A 600      79.178   8.274 -37.543  1.00  1.93           H  
ATOM   9092  HB  VAL A 600      79.526   5.771 -39.231  1.00  1.93           H  
ATOM   9093 1HG1 VAL A 600      81.410   7.008 -40.247  1.00  1.93           H  
ATOM   9094 2HG1 VAL A 600      79.875   7.841 -40.543  1.00  1.93           H  
ATOM   9095 3HG1 VAL A 600      80.991   8.450 -39.301  1.00  1.93           H  
ATOM   9096 1HG2 VAL A 600      81.779   5.705 -38.146  1.00  1.93           H  
ATOM   9097 2HG2 VAL A 600      81.351   7.124 -37.162  1.00  1.93           H  
ATOM   9098 3HG2 VAL A 600      80.496   5.586 -36.943  1.00  1.93           H  
ATOM   9099  N   ASN A 601      77.913   9.247 -39.366  1.00  2.18           N  
ATOM   9100  CA  ASN A 601      77.152   9.985 -40.358  1.00  2.18           C  
ATOM   9101  C   ASN A 601      77.987  11.155 -40.820  1.00  2.18           C  
ATOM   9102  O   ASN A 601      78.218  12.084 -40.043  1.00  2.18           O  
ATOM   9103  CB  ASN A 601      75.816  10.458 -39.827  1.00  2.18           C  
ATOM   9104  CG  ASN A 601      74.977  11.084 -40.926  1.00  2.18           C  
ATOM   9105  OD1 ASN A 601      75.491  11.806 -41.806  1.00  2.18           O  
ATOM   9106  ND2 ASN A 601      73.689  10.795 -40.892  1.00  2.18           N  
ATOM   9107  H   ASN A 601      78.583   9.748 -38.814  1.00  2.18           H  
ATOM   9108  HA  ASN A 601      76.978   9.343 -41.226  1.00  2.18           H  
ATOM   9109 1HB  ASN A 601      75.272   9.617 -39.391  1.00  2.18           H  
ATOM   9110 2HB  ASN A 601      75.969  11.196 -39.043  1.00  2.18           H  
ATOM   9111 1HD2 ASN A 601      73.064  11.149 -41.593  1.00  2.18           H  
ATOM   9112 2HD2 ASN A 601      73.329  10.205 -40.169  1.00  2.18           H  
ATOM   9113  N   GLU A 602      78.401  11.132 -42.087  1.00  2.43           N  
ATOM   9114  CA  GLU A 602      79.335  12.091 -42.696  1.00  2.43           C  
ATOM   9115  C   GLU A 602      78.959  13.570 -42.526  1.00  2.43           C  
ATOM   9116  O   GLU A 602      79.807  14.449 -42.685  1.00  2.43           O  
ATOM   9117  CB  GLU A 602      79.474  11.775 -44.189  1.00  2.43           C  
ATOM   9118  CG  GLU A 602      78.198  12.010 -45.009  1.00  2.43           C  
ATOM   9119  CD  GLU A 602      78.337  11.621 -46.468  1.00  2.43           C  
ATOM   9120  OE1 GLU A 602      79.417  11.255 -46.872  1.00  2.43           O  
ATOM   9121  OE2 GLU A 602      77.357  11.693 -47.174  1.00  2.43           O  
ATOM   9122  H   GLU A 602      78.102  10.352 -42.657  1.00  2.43           H  
ATOM   9123  HA  GLU A 602      80.308  11.945 -42.225  1.00  2.43           H  
ATOM   9124 1HB  GLU A 602      80.264  12.393 -44.616  1.00  2.43           H  
ATOM   9125 2HB  GLU A 602      79.770  10.734 -44.313  1.00  2.43           H  
ATOM   9126 1HG  GLU A 602      77.382  11.439 -44.563  1.00  2.43           H  
ATOM   9127 2HG  GLU A 602      77.935  13.064 -44.953  1.00  2.43           H  
ATOM   9128  N   GLN A 603      77.695  13.847 -42.208  1.00  2.62           N  
ATOM   9129  CA  GLN A 603      77.206  15.208 -41.992  1.00  2.62           C  
ATOM   9130  C   GLN A 603      77.857  15.831 -40.738  1.00  2.62           C  
ATOM   9131  O   GLN A 603      77.845  17.057 -40.544  1.00  2.62           O  
ATOM   9132  CB  GLN A 603      75.685  15.168 -41.806  1.00  2.62           C  
ATOM   9133  CG  GLN A 603      74.915  14.778 -43.069  1.00  2.62           C  
ATOM   9134  CD  GLN A 603      73.425  14.570 -42.821  1.00  2.62           C  
ATOM   9135  OE1 GLN A 603      73.023  14.114 -41.739  1.00  2.62           O  
ATOM   9136  NE2 GLN A 603      72.592  14.928 -43.794  1.00  2.62           N  
ATOM   9137  H   GLN A 603      77.042  13.070 -42.090  1.00  2.62           H  
ATOM   9138  HA  GLN A 603      77.458  15.813 -42.861  1.00  2.62           H  
ATOM   9139 1HB  GLN A 603      75.432  14.453 -41.023  1.00  2.62           H  
ATOM   9140 2HB  GLN A 603      75.331  16.148 -41.481  1.00  2.62           H  
ATOM   9141 1HG  GLN A 603      75.032  15.548 -43.816  1.00  2.62           H  
ATOM   9142 2HG  GLN A 603      75.328  13.843 -43.448  1.00  2.62           H  
ATOM   9143 1HE2 GLN A 603      71.607  14.832 -43.674  1.00  2.62           H  
ATOM   9144 2HE2 GLN A 603      72.938  15.352 -44.668  1.00  2.62           H  
ATOM   9145  N   TYR A 604      78.349  14.954 -39.852  1.00  2.70           N  
ATOM   9146  CA  TYR A 604      78.948  15.339 -38.580  1.00  2.70           C  
ATOM   9147  C   TYR A 604      80.218  14.512 -38.257  1.00  2.70           C  
ATOM   9148  O   TYR A 604      81.267  15.066 -37.934  1.00  2.70           O  
ATOM   9149  CB  TYR A 604      77.853  15.151 -37.538  1.00  2.70           C  
ATOM   9150  CG  TYR A 604      77.997  15.709 -36.119  1.00  2.70           C  
ATOM   9151  CD1 TYR A 604      78.042  17.081 -35.866  1.00  2.70           C  
ATOM   9152  CD2 TYR A 604      77.941  14.848 -35.085  1.00  2.70           C  
ATOM   9153  CE1 TYR A 604      78.026  17.537 -34.553  1.00  2.70           C  
ATOM   9154  CE2 TYR A 604      77.923  15.272 -33.814  1.00  2.70           C  
ATOM   9155  CZ  TYR A 604      77.960  16.611 -33.520  1.00  2.70           C  
ATOM   9156  OH  TYR A 604      77.906  17.026 -32.212  1.00  2.70           O  
ATOM   9157  H   TYR A 604      78.320  13.965 -40.082  1.00  2.70           H  
ATOM   9158  HA  TYR A 604      79.231  16.389 -38.631  1.00  2.70           H  
ATOM   9159 1HB  TYR A 604      76.940  15.523 -37.948  1.00  2.70           H  
ATOM   9160 2HB  TYR A 604      77.695  14.088 -37.433  1.00  2.70           H  
ATOM   9161  HD1 TYR A 604      78.066  17.797 -36.691  1.00  2.70           H  
ATOM   9162  HD2 TYR A 604      77.888  13.818 -35.282  1.00  2.70           H  
ATOM   9163  HE1 TYR A 604      78.051  18.609 -34.348  1.00  2.70           H  
ATOM   9164  HE2 TYR A 604      77.854  14.535 -33.042  1.00  2.70           H  
ATOM   9165  HH  TYR A 604      77.883  17.986 -32.180  1.00  2.70           H  
ATOM   9166  N   PHE A 605      80.104  13.183 -38.347  1.00  2.63           N  
ATOM   9167  CA  PHE A 605      81.095  12.219 -37.834  1.00  2.63           C  
ATOM   9168  C   PHE A 605      82.005  11.642 -38.899  1.00  2.63           C  
ATOM   9169  O   PHE A 605      81.626  11.539 -40.062  1.00  2.63           O  
ATOM   9170  CB  PHE A 605      80.408  10.960 -37.352  1.00  2.63           C  
ATOM   9171  CG  PHE A 605      79.408  11.060 -36.308  1.00  2.63           C  
ATOM   9172  CD1 PHE A 605      78.111  11.350 -36.650  1.00  2.63           C  
ATOM   9173  CD2 PHE A 605      79.699  10.799 -35.016  1.00  2.63           C  
ATOM   9174  CE1 PHE A 605      77.137  11.396 -35.722  1.00  2.63           C  
ATOM   9175  CE2 PHE A 605      78.728  10.841 -34.073  1.00  2.63           C  
ATOM   9176  CZ  PHE A 605      77.438  11.148 -34.420  1.00  2.63           C  
ATOM   9177  H   PHE A 605      79.255  12.810 -38.746  1.00  2.63           H  
ATOM   9178  HA  PHE A 605      81.691  12.696 -37.055  1.00  2.63           H  
ATOM   9179 1HB  PHE A 605      79.966  10.518 -38.198  1.00  2.63           H  
ATOM   9180 2HB  PHE A 605      81.172  10.257 -37.004  1.00  2.63           H  
ATOM   9181  HD1 PHE A 605      77.873  11.542 -37.686  1.00  2.63           H  
ATOM   9182  HD2 PHE A 605      80.720  10.536 -34.736  1.00  2.63           H  
ATOM   9183  HE1 PHE A 605      76.128  11.624 -36.014  1.00  2.63           H  
ATOM   9184  HE2 PHE A 605      78.986  10.609 -33.054  1.00  2.63           H  
ATOM   9185  HZ  PHE A 605      76.657  11.173 -33.667  1.00  2.63           H  
ATOM   9186  N   THR A 606      83.193  11.197 -38.476  1.00  2.45           N  
ATOM   9187  CA  THR A 606      84.076  10.495 -39.392  1.00  2.45           C  
ATOM   9188  C   THR A 606      84.581   9.164 -38.800  1.00  2.45           C  
ATOM   9189  O   THR A 606      84.035   8.091 -39.048  1.00  2.45           O  
ATOM   9190  CB  THR A 606      85.308  11.364 -39.802  1.00  2.45           C  
ATOM   9191  OG1 THR A 606      86.041  11.783 -38.634  1.00  2.45           O  
ATOM   9192  CG2 THR A 606      84.857  12.598 -40.574  1.00  2.45           C  
ATOM   9193  H   THR A 606      83.466  11.328 -37.513  1.00  2.45           H  
ATOM   9194  HA  THR A 606      83.518  10.257 -40.298  1.00  2.45           H  
ATOM   9195  HB  THR A 606      85.968  10.771 -40.439  1.00  2.45           H  
ATOM   9196  HG1 THR A 606      86.620  12.524 -38.873  1.00  2.45           H  
ATOM   9197 1HG2 THR A 606      85.729  13.181 -40.862  1.00  2.45           H  
ATOM   9198 2HG2 THR A 606      84.314  12.285 -41.468  1.00  2.45           H  
ATOM   9199 3HG2 THR A 606      84.206  13.209 -39.952  1.00  2.45           H  
ATOM   9200  N   SER A 607      85.681   9.286 -38.062  1.00  2.19           N  
ATOM   9201  CA  SER A 607      86.556   8.222 -37.605  1.00  2.19           C  
ATOM   9202  C   SER A 607      86.057   7.217 -36.554  1.00  2.19           C  
ATOM   9203  O   SER A 607      86.291   6.017 -36.700  1.00  2.19           O  
ATOM   9204  CB  SER A 607      87.758   8.937 -37.036  1.00  2.19           C  
ATOM   9205  OG  SER A 607      88.367   9.711 -38.034  1.00  2.19           O  
ATOM   9206  H   SER A 607      85.984  10.228 -37.886  1.00  2.19           H  
ATOM   9207  HA  SER A 607      86.851   7.654 -38.488  1.00  2.19           H  
ATOM   9208 1HB  SER A 607      87.451   9.576 -36.206  1.00  2.19           H  
ATOM   9209 2HB  SER A 607      88.467   8.207 -36.649  1.00  2.19           H  
ATOM   9210  HG  SER A 607      87.699  10.413 -38.255  1.00  2.19           H  
ATOM   9211  N   ILE A 608      85.418   7.691 -35.484  1.00  1.90           N  
ATOM   9212  CA  ILE A 608      85.014   6.781 -34.407  1.00  1.90           C  
ATOM   9213  C   ILE A 608      83.497   6.851 -34.107  1.00  1.90           C  
ATOM   9214  O   ILE A 608      82.998   7.920 -33.748  1.00  1.90           O  
ATOM   9215  CB  ILE A 608      85.821   7.050 -33.116  1.00  1.90           C  
ATOM   9216  CG1 ILE A 608      87.319   6.866 -33.348  1.00  1.90           C  
ATOM   9217  CG2 ILE A 608      85.394   6.104 -31.975  1.00  1.90           C  
ATOM   9218  CD1 ILE A 608      88.148   7.263 -32.143  1.00  1.90           C  
ATOM   9219  H   ILE A 608      85.232   8.681 -35.419  1.00  1.90           H  
ATOM   9220  HA  ILE A 608      85.291   5.791 -34.735  1.00  1.90           H  
ATOM   9221  HB  ILE A 608      85.664   8.076 -32.829  1.00  1.90           H  
ATOM   9222 1HG1 ILE A 608      87.519   5.826 -33.582  1.00  1.90           H  
ATOM   9223 2HG1 ILE A 608      87.638   7.475 -34.184  1.00  1.90           H  
ATOM   9224 1HG2 ILE A 608      85.979   6.318 -31.091  1.00  1.90           H  
ATOM   9225 2HG2 ILE A 608      84.367   6.235 -31.758  1.00  1.90           H  
ATOM   9226 3HG2 ILE A 608      85.570   5.092 -32.249  1.00  1.90           H  
ATOM   9227 1HD1 ILE A 608      89.206   7.110 -32.354  1.00  1.90           H  
ATOM   9228 2HD1 ILE A 608      87.976   8.310 -31.908  1.00  1.90           H  
ATOM   9229 3HD1 ILE A 608      87.856   6.645 -31.294  1.00  1.90           H  
ATOM   9230  N   PRO A 609      82.771   5.709 -34.129  1.00  1.65           N  
ATOM   9231  CA  PRO A 609      81.332   5.577 -33.935  1.00  1.65           C  
ATOM   9232  C   PRO A 609      80.791   5.984 -32.565  1.00  1.65           C  
ATOM   9233  O   PRO A 609      79.582   6.006 -32.359  1.00  1.65           O  
ATOM   9234  CB  PRO A 609      81.085   4.088 -34.214  1.00  1.65           C  
ATOM   9235  CG  PRO A 609      82.385   3.413 -33.967  1.00  1.65           C  
ATOM   9236  CD  PRO A 609      83.428   4.396 -34.400  1.00  1.65           C  
ATOM   9237  HA  PRO A 609      80.856   6.185 -34.701  1.00  1.65           H  
ATOM   9238 1HB  PRO A 609      80.295   3.719 -33.538  1.00  1.65           H  
ATOM   9239 2HB  PRO A 609      80.711   3.948 -35.235  1.00  1.65           H  
ATOM   9240 1HG  PRO A 609      82.477   3.144 -32.914  1.00  1.65           H  
ATOM   9241 2HG  PRO A 609      82.432   2.472 -34.534  1.00  1.65           H  
ATOM   9242 1HD  PRO A 609      84.279   4.198 -33.766  1.00  1.65           H  
ATOM   9243 2HD  PRO A 609      83.661   4.287 -35.473  1.00  1.65           H  
ATOM   9244  N   TYR A 610      81.655   6.182 -31.584  1.00  1.47           N  
ATOM   9245  CA  TYR A 610      81.164   6.580 -30.276  1.00  1.47           C  
ATOM   9246  C   TYR A 610      81.533   7.988 -29.842  1.00  1.47           C  
ATOM   9247  O   TYR A 610      81.350   8.334 -28.670  1.00  1.47           O  
ATOM   9248  CB  TYR A 610      81.543   5.542 -29.272  1.00  1.47           C  
ATOM   9249  CG  TYR A 610      80.850   4.298 -29.602  1.00  1.47           C  
ATOM   9250  CD1 TYR A 610      81.528   3.293 -30.208  1.00  1.47           C  
ATOM   9251  CD2 TYR A 610      79.498   4.180 -29.341  1.00  1.47           C  
ATOM   9252  CE1 TYR A 610      80.885   2.132 -30.551  1.00  1.47           C  
ATOM   9253  CE2 TYR A 610      78.840   3.027 -29.687  1.00  1.47           C  
ATOM   9254  CZ  TYR A 610      79.531   1.997 -30.287  1.00  1.47           C  
ATOM   9255  OH  TYR A 610      78.884   0.833 -30.637  1.00  1.47           O  
ATOM   9256  H   TYR A 610      82.639   6.118 -31.752  1.00  1.47           H  
ATOM   9257  HA  TYR A 610      80.081   6.557 -30.307  1.00  1.47           H  
ATOM   9258 1HB  TYR A 610      82.597   5.370 -29.310  1.00  1.47           H  
ATOM   9259 2HB  TYR A 610      81.265   5.855 -28.268  1.00  1.47           H  
ATOM   9260  HD1 TYR A 610      82.584   3.413 -30.421  1.00  1.47           H  
ATOM   9261  HD2 TYR A 610      78.954   5.003 -28.872  1.00  1.47           H  
ATOM   9262  HE1 TYR A 610      81.440   1.329 -31.035  1.00  1.47           H  
ATOM   9263  HE2 TYR A 610      77.778   2.936 -29.490  1.00  1.47           H  
ATOM   9264  HH  TYR A 610      79.519   0.224 -31.027  1.00  1.47           H  
ATOM   9265  N   LEU A 611      82.036   8.823 -30.758  1.00  1.37           N  
ATOM   9266  CA  LEU A 611      82.296  10.205 -30.363  1.00  1.37           C  
ATOM   9267  C   LEU A 611      81.493  11.166 -31.244  1.00  1.37           C  
ATOM   9268  O   LEU A 611      81.422  10.986 -32.449  1.00  1.37           O  
ATOM   9269  CB  LEU A 611      83.787  10.560 -30.476  1.00  1.37           C  
ATOM   9270  CG  LEU A 611      84.778   9.921 -29.450  1.00  1.37           C  
ATOM   9271  CD1 LEU A 611      85.422   8.821 -30.063  1.00  1.37           C  
ATOM   9272  CD2 LEU A 611      85.787  10.939 -28.977  1.00  1.37           C  
ATOM   9273  H   LEU A 611      82.206   8.511 -31.723  1.00  1.37           H  
ATOM   9274  HA  LEU A 611      81.970  10.356 -29.340  1.00  1.37           H  
ATOM   9275 1HB  LEU A 611      84.125  10.288 -31.475  1.00  1.37           H  
ATOM   9276 2HB  LEU A 611      83.863  11.605 -30.376  1.00  1.37           H  
ATOM   9277  HG  LEU A 611      84.234   9.527 -28.618  1.00  1.37           H  
ATOM   9278 1HD1 LEU A 611      86.103   8.344 -29.377  1.00  1.37           H  
ATOM   9279 2HD1 LEU A 611      84.656   8.136 -30.364  1.00  1.37           H  
ATOM   9280 3HD1 LEU A 611      85.969   9.186 -30.916  1.00  1.37           H  
ATOM   9281 1HD2 LEU A 611      86.462  10.464 -28.272  1.00  1.37           H  
ATOM   9282 2HD2 LEU A 611      86.356  11.319 -29.828  1.00  1.37           H  
ATOM   9283 3HD2 LEU A 611      85.270  11.760 -28.484  1.00  1.37           H  
ATOM   9284  N   LEU A 612      80.946  12.230 -30.649  1.00  1.37           N  
ATOM   9285  CA  LEU A 612      80.177  13.217 -31.397  1.00  1.37           C  
ATOM   9286  C   LEU A 612      81.075  14.321 -31.892  1.00  1.37           C  
ATOM   9287  O   LEU A 612      81.719  15.015 -31.098  1.00  1.37           O  
ATOM   9288  CB  LEU A 612      79.111  13.873 -30.523  1.00  1.37           C  
ATOM   9289  CG  LEU A 612      78.088  12.999 -29.858  1.00  1.37           C  
ATOM   9290  CD1 LEU A 612      77.143  13.864 -29.020  1.00  1.37           C  
ATOM   9291  CD2 LEU A 612      77.358  12.225 -30.898  1.00  1.37           C  
ATOM   9292  H   LEU A 612      81.034  12.340 -29.644  1.00  1.37           H  
ATOM   9293  HA  LEU A 612      79.710  12.736 -32.254  1.00  1.37           H  
ATOM   9294 1HB  LEU A 612      79.634  14.364 -29.756  1.00  1.37           H  
ATOM   9295 2HB  LEU A 612      78.596  14.632 -31.073  1.00  1.37           H  
ATOM   9296  HG  LEU A 612      78.586  12.337 -29.186  1.00  1.37           H  
ATOM   9297 1HD1 LEU A 612      76.412  13.225 -28.522  1.00  1.37           H  
ATOM   9298 2HD1 LEU A 612      77.713  14.403 -28.274  1.00  1.37           H  
ATOM   9299 3HD1 LEU A 612      76.627  14.574 -29.663  1.00  1.37           H  
ATOM   9300 1HD2 LEU A 612      76.607  11.577 -30.441  1.00  1.37           H  
ATOM   9301 2HD2 LEU A 612      76.894  12.902 -31.569  1.00  1.37           H  
ATOM   9302 3HD2 LEU A 612      78.067  11.632 -31.424  1.00  1.37           H  
ATOM   9303  N   ASN A 613      81.126  14.533 -33.191  1.00  1.46           N  
ATOM   9304  CA  ASN A 613      82.044  15.540 -33.692  1.00  1.46           C  
ATOM   9305  C   ASN A 613      81.500  16.961 -33.700  1.00  1.46           C  
ATOM   9306  O   ASN A 613      81.217  17.558 -34.747  1.00  1.46           O  
ATOM   9307  CB  ASN A 613      82.515  15.185 -35.045  1.00  1.46           C  
ATOM   9308  CG  ASN A 613      83.614  16.061 -35.452  1.00  1.46           C  
ATOM   9309  OD1 ASN A 613      83.877  17.087 -34.799  1.00  1.46           O  
ATOM   9310  ND2 ASN A 613      84.288  15.702 -36.517  1.00  1.46           N  
ATOM   9311  H   ASN A 613      80.569  13.974 -33.827  1.00  1.46           H  
ATOM   9312  HA  ASN A 613      82.915  15.557 -33.039  1.00  1.46           H  
ATOM   9313 1HB  ASN A 613      82.814  14.144 -35.099  1.00  1.46           H  
ATOM   9314 2HB  ASN A 613      81.691  15.327 -35.697  1.00  1.46           H  
```
