## Supplementary material for "Phylogenetic and protein structure analyses provide insight into the evolution and diversification of the CD36 domain ‘apex’ among scavenger receptor class B proteins across Eukarya": Supplementary_File10_rosettafold.txt (part 63 of 221)

```
ATOM   9315 1HD2 ASN A 613      85.054  16.254 -36.844  1.00  1.46           H  
ATOM   9316 2HD2 ASN A 613      84.037  14.863 -37.003  1.00  1.46           H  
ATOM   9317  N   ILE A 614      81.468  17.525 -32.509  1.00  1.61           N  
ATOM   9318  CA  ILE A 614      80.996  18.873 -32.231  1.00  1.61           C  
ATOM   9319  C   ILE A 614      81.833  19.962 -32.927  1.00  1.61           C  
ATOM   9320  O   ILE A 614      81.453  21.138 -32.884  1.00  1.61           O  
ATOM   9321  CB  ILE A 614      80.865  19.134 -30.713  1.00  1.61           C  
ATOM   9322  CG1 ILE A 614      79.993  20.363 -30.466  1.00  1.61           C  
ATOM   9323  CG2 ILE A 614      82.191  19.272 -30.051  1.00  1.61           C  
ATOM   9324  CD1 ILE A 614      78.555  20.177 -30.874  1.00  1.61           C  
ATOM   9325  H   ILE A 614      81.754  16.925 -31.736  1.00  1.61           H  
ATOM   9326  HA  ILE A 614      79.988  18.949 -32.628  1.00  1.61           H  
ATOM   9327  HB  ILE A 614      80.343  18.289 -30.262  1.00  1.61           H  
ATOM   9328 1HG1 ILE A 614      80.022  20.609 -29.406  1.00  1.61           H  
ATOM   9329 2HG1 ILE A 614      80.387  21.185 -31.025  1.00  1.61           H  
ATOM   9330 1HG2 ILE A 614      82.059  19.431 -28.983  1.00  1.61           H  
ATOM   9331 2HG2 ILE A 614      82.721  18.364 -30.209  1.00  1.61           H  
ATOM   9332 3HG2 ILE A 614      82.743  20.106 -30.475  1.00  1.61           H  
ATOM   9333 1HD1 ILE A 614      77.996  21.090 -30.668  1.00  1.61           H  
ATOM   9334 2HD1 ILE A 614      78.504  19.953 -31.936  1.00  1.61           H  
ATOM   9335 3HD1 ILE A 614      78.123  19.355 -30.306  1.00  1.61           H  
ATOM   9336  N   SER A 615      82.987  19.598 -33.540  1.00  1.80           N  
ATOM   9337  CA  SER A 615      83.838  20.580 -34.213  1.00  1.80           C  
ATOM   9338  C   SER A 615      83.105  21.295 -35.337  1.00  1.80           C  
ATOM   9339  O   SER A 615      83.442  22.431 -35.662  1.00  1.80           O  
ATOM   9340  CB  SER A 615      85.080  19.951 -34.833  1.00  1.80           C  
ATOM   9341  OG  SER A 615      84.773  19.171 -35.939  1.00  1.80           O  
ATOM   9342  H   SER A 615      83.258  18.612 -33.589  1.00  1.80           H  
ATOM   9343  HA  SER A 615      84.162  21.309 -33.485  1.00  1.80           H  
ATOM   9344 1HB  SER A 615      85.769  20.738 -35.130  1.00  1.80           H  
ATOM   9345 2HB  SER A 615      85.576  19.334 -34.087  1.00  1.80           H  
ATOM   9346  HG  SER A 615      84.419  18.358 -35.577  1.00  1.80           H  
ATOM   9347  N   SER A 616      82.031  20.703 -35.881  1.00  2.00           N  
ATOM   9348  CA  SER A 616      81.299  21.401 -36.944  1.00  2.00           C  
ATOM   9349  C   SER A 616      80.665  22.698 -36.415  1.00  2.00           C  
ATOM   9350  O   SER A 616      80.318  23.590 -37.192  1.00  2.00           O  
ATOM   9351  CB  SER A 616      80.226  20.510 -37.546  1.00  2.00           C  
ATOM   9352  OG  SER A 616      79.194  20.255 -36.633  1.00  2.00           O  
ATOM   9353  H   SER A 616      81.756  19.763 -35.577  1.00  2.00           H  
ATOM   9354  HA  SER A 616      82.007  21.663 -37.731  1.00  2.00           H  
ATOM   9355 1HB  SER A 616      79.812  20.981 -38.440  1.00  2.00           H  
ATOM   9356 2HB  SER A 616      80.676  19.564 -37.857  1.00  2.00           H  
ATOM   9357  HG  SER A 616      78.679  21.073 -36.566  1.00  2.00           H  
ATOM   9358  N   VAL A 617      80.536  22.791 -35.088  1.00  2.14           N  
ATOM   9359  CA  VAL A 617      79.947  23.912 -34.390  1.00  2.14           C  
ATOM   9360  C   VAL A 617      81.064  24.769 -33.771  1.00  2.14           C  
ATOM   9361  O   VAL A 617      81.121  25.986 -33.961  1.00  2.14           O  
ATOM   9362  CB  VAL A 617      79.049  23.362 -33.272  1.00  2.14           C  
ATOM   9363  CG1 VAL A 617      78.417  24.490 -32.505  1.00  2.14           C  
ATOM   9364  CG2 VAL A 617      78.062  22.382 -33.867  1.00  2.14           C  
ATOM   9365  H   VAL A 617      80.868  22.022 -34.514  1.00  2.14           H  
ATOM   9366  HA  VAL A 617      79.367  24.512 -35.086  1.00  2.14           H  
ATOM   9367  HB  VAL A 617      79.664  22.834 -32.561  1.00  2.14           H  
ATOM   9368 1HG1 VAL A 617      77.815  24.087 -31.696  1.00  2.14           H  
ATOM   9369 2HG1 VAL A 617      79.198  25.127 -32.092  1.00  2.14           H  
ATOM   9370 3HG1 VAL A 617      77.784  25.072 -33.177  1.00  2.14           H  
ATOM   9371 1HG2 VAL A 617      77.453  21.960 -33.090  1.00  2.14           H  
ATOM   9372 2HG2 VAL A 617      77.441  22.875 -34.577  1.00  2.14           H  
ATOM   9373 3HG2 VAL A 617      78.607  21.579 -34.363  1.00  2.14           H  
ATOM   9374  N   VAL A 618      81.948  24.097 -33.025  1.00  2.16           N  
ATOM   9375  CA  VAL A 618      83.077  24.681 -32.285  1.00  2.16           C  
ATOM   9376  C   VAL A 618      84.186  25.299 -33.157  1.00  2.16           C  
ATOM   9377  O   VAL A 618      84.823  26.274 -32.750  1.00  2.16           O  
ATOM   9378  CB  VAL A 618      83.699  23.629 -31.352  1.00  2.16           C  
ATOM   9379  CG1 VAL A 618      84.961  24.166 -30.714  1.00  2.16           C  
ATOM   9380  CG2 VAL A 618      82.688  23.230 -30.306  1.00  2.16           C  
ATOM   9381  H   VAL A 618      81.819  23.088 -32.959  1.00  2.16           H  
ATOM   9382  HA  VAL A 618      82.674  25.474 -31.656  1.00  2.16           H  
ATOM   9383  HB  VAL A 618      83.972  22.771 -31.924  1.00  2.16           H  
ATOM   9384 1HG1 VAL A 618      85.401  23.402 -30.076  1.00  2.16           H  
ATOM   9385 2HG1 VAL A 618      85.659  24.437 -31.488  1.00  2.16           H  
ATOM   9386 3HG1 VAL A 618      84.725  25.044 -30.119  1.00  2.16           H  
ATOM   9387 1HG2 VAL A 618      83.115  22.467 -29.655  1.00  2.16           H  
ATOM   9388 2HG2 VAL A 618      82.410  24.099 -29.714  1.00  2.16           H  
ATOM   9389 3HG2 VAL A 618      81.817  22.840 -30.801  1.00  2.16           H  
ATOM   9390  N   GLN A 619      84.459  24.671 -34.312  1.00  2.06           N  
ATOM   9391  CA  GLN A 619      85.513  25.003 -35.278  1.00  2.06           C  
ATOM   9392  C   GLN A 619      86.906  24.583 -34.810  1.00  2.06           C  
ATOM   9393  O   GLN A 619      87.913  25.019 -35.374  1.00  2.06           O  
ATOM   9394  CB  GLN A 619      85.528  26.508 -35.627  1.00  2.06           C  
ATOM   9395  CG  GLN A 619      84.211  27.072 -36.204  1.00  2.06           C  
ATOM   9396  CD  GLN A 619      83.839  26.444 -37.534  1.00  2.06           C  
ATOM   9397  OE1 GLN A 619      84.609  26.522 -38.508  1.00  2.06           O  
ATOM   9398  NE2 GLN A 619      82.656  25.841 -37.589  1.00  2.06           N  
ATOM   9399  H   GLN A 619      83.885  23.878 -34.581  1.00  2.06           H  
ATOM   9400  HA  GLN A 619      85.298  24.452 -36.192  1.00  2.06           H  
ATOM   9401 1HB  GLN A 619      85.809  27.103 -34.765  1.00  2.06           H  
ATOM   9402 2HB  GLN A 619      86.294  26.681 -36.378  1.00  2.06           H  
ATOM   9403 1HG  GLN A 619      83.396  26.882 -35.502  1.00  2.06           H  
ATOM   9404 2HG  GLN A 619      84.325  28.146 -36.354  1.00  2.06           H  
ATOM   9405 1HE2 GLN A 619      82.340  25.407 -38.434  1.00  2.06           H  
ATOM   9406 2HE2 GLN A 619      82.065  25.828 -36.775  1.00  2.06           H  
ATOM   9407  N   LYS A 620      86.935  23.690 -33.823  1.00  1.87           N  
ATOM   9408  CA  LYS A 620      88.154  23.089 -33.297  1.00  1.87           C  
ATOM   9409  C   LYS A 620      87.864  21.582 -33.138  1.00  1.87           C  
ATOM   9410  O   LYS A 620      86.721  21.258 -32.821  1.00  1.87           O  
ATOM   9411  CB  LYS A 620      88.532  23.727 -31.955  1.00  1.87           C  
ATOM   9412  CG  LYS A 620      88.753  25.259 -31.998  1.00  1.87           C  
ATOM   9413  CD  LYS A 620      89.195  25.822 -30.651  1.00  1.87           C  
ATOM   9414  CE  LYS A 620      89.373  27.351 -30.701  1.00  1.87           C  
ATOM   9415  NZ  LYS A 620      88.063  28.082 -30.808  1.00  1.87           N  
ATOM   9416  H   LYS A 620      86.049  23.416 -33.427  1.00  1.87           H  
ATOM   9417  HA  LYS A 620      88.943  23.268 -34.008  1.00  1.87           H  
ATOM   9418 1HB  LYS A 620      87.789  23.497 -31.207  1.00  1.87           H  
ATOM   9419 2HB  LYS A 620      89.449  23.292 -31.635  1.00  1.87           H  
ATOM   9420 1HG  LYS A 620      89.524  25.479 -32.728  1.00  1.87           H  
ATOM   9421 2HG  LYS A 620      87.833  25.760 -32.303  1.00  1.87           H  
ATOM   9422 1HD  LYS A 620      88.458  25.570 -29.889  1.00  1.87           H  
ATOM   9423 2HD  LYS A 620      90.149  25.378 -30.373  1.00  1.87           H  
ATOM   9424 1HE  LYS A 620      89.874  27.676 -29.799  1.00  1.87           H  
ATOM   9425 2HE  LYS A 620      89.993  27.607 -31.561  1.00  1.87           H  
ATOM   9426 1HZ  LYS A 620      88.238  29.079 -30.829  1.00  1.87           H  
ATOM   9427 2HZ  LYS A 620      87.574  27.810 -31.652  1.00  1.87           H  
ATOM   9428 3HZ  LYS A 620      87.490  27.867 -30.005  1.00  1.87           H  
ATOM   9429  N   PRO A 621      88.843  20.635 -33.249  1.00  1.64           N  
ATOM   9430  CA  PRO A 621      88.676  19.178 -33.155  1.00  1.64           C  
ATOM   9431  C   PRO A 621      88.310  18.666 -31.775  1.00  1.64           C  
ATOM   9432  O   PRO A 621      89.043  17.889 -31.159  1.00  1.64           O  
ATOM   9433  CB  PRO A 621      90.061  18.642 -33.537  1.00  1.64           C  
ATOM   9434  CG  PRO A 621      90.763  19.773 -34.192  1.00  1.64           C  
ATOM   9435  CD  PRO A 621      90.209  21.006 -33.559  1.00  1.64           C  
ATOM   9436  HA  PRO A 621      87.925  18.856 -33.892  1.00  1.64           H  
ATOM   9437 1HB  PRO A 621      90.597  18.295 -32.637  1.00  1.64           H  
ATOM   9438 2HB  PRO A 621      89.959  17.765 -34.196  1.00  1.64           H  
ATOM   9439 1HG  PRO A 621      91.850  19.677 -34.023  1.00  1.64           H  
ATOM   9440 2HG  PRO A 621      90.609  19.746 -35.279  1.00  1.64           H  
ATOM   9441 1HD  PRO A 621      90.757  21.261 -32.652  1.00  1.64           H  
ATOM   9442 2HD  PRO A 621      90.272  21.744 -34.313  1.00  1.64           H  
ATOM   9443  N   VAL A 622      87.154  19.099 -31.317  1.00  1.43           N  
ATOM   9444  CA  VAL A 622      86.590  18.716 -30.049  1.00  1.43           C  
ATOM   9445  C   VAL A 622      85.510  17.691 -30.286  1.00  1.43           C  
ATOM   9446  O   VAL A 622      84.727  17.818 -31.227  1.00  1.43           O  
ATOM   9447  CB  VAL A 622      85.986  19.921 -29.324  1.00  1.43           C  
ATOM   9448  CG1 VAL A 622      85.363  19.494 -28.009  1.00  1.43           C  
ATOM   9449  CG2 VAL A 622      87.022  20.892 -29.096  1.00  1.43           C  
ATOM   9450  H   VAL A 622      86.638  19.749 -31.892  1.00  1.43           H  
ATOM   9451  HA  VAL A 622      87.371  18.284 -29.432  1.00  1.43           H  
ATOM   9452  HB  VAL A 622      85.205  20.363 -29.943  1.00  1.43           H  
ATOM   9453 1HG1 VAL A 622      84.944  20.360 -27.503  1.00  1.43           H  
ATOM   9454 2HG1 VAL A 622      84.575  18.768 -28.179  1.00  1.43           H  
ATOM   9455 3HG1 VAL A 622      86.139  19.046 -27.389  1.00  1.43           H  
ATOM   9456 1HG2 VAL A 622      86.604  21.759 -28.589  1.00  1.43           H  
ATOM   9457 2HG2 VAL A 622      87.801  20.443 -28.480  1.00  1.43           H  
ATOM   9458 3HG2 VAL A 622      87.434  21.190 -30.055  1.00  1.43           H  
ATOM   9459  N   TYR A 623      85.524  16.647 -29.480  1.00  1.26           N  
ATOM   9460  CA  TYR A 623      84.540  15.586 -29.554  1.00  1.26           C  
ATOM   9461  C   TYR A 623      83.817  15.371 -28.222  1.00  1.26           C  
ATOM   9462  O   TYR A 623      84.407  15.557 -27.155  1.00  1.26           O  
ATOM   9463  CB  TYR A 623      85.228  14.316 -30.005  1.00  1.26           C  
ATOM   9464  CG  TYR A 623      85.730  14.329 -31.418  1.00  1.26           C  
ATOM   9465  CD1 TYR A 623      86.939  14.941 -31.745  1.00  1.26           C  
ATOM   9466  CD2 TYR A 623      84.992  13.684 -32.398  1.00  1.26           C  
ATOM   9467  CE1 TYR A 623      87.373  14.925 -33.055  1.00  1.26           C  
ATOM   9468  CE2 TYR A 623      85.445  13.655 -33.693  1.00  1.26           C  
ATOM   9469  CZ  TYR A 623      86.627  14.277 -34.026  1.00  1.26           C  
ATOM   9470  OH  TYR A 623      87.075  14.249 -35.331  1.00  1.26           O  
ATOM   9471  H   TYR A 623      86.251  16.607 -28.770  1.00  1.26           H  
ATOM   9472  HA  TYR A 623      83.797  15.865 -30.296  1.00  1.26           H  
ATOM   9473 1HB  TYR A 623      86.066  14.104 -29.344  1.00  1.26           H  
ATOM   9474 2HB  TYR A 623      84.527  13.534 -29.908  1.00  1.26           H  
ATOM   9475  HD1 TYR A 623      87.534  15.446 -30.975  1.00  1.26           H  
ATOM   9476  HD2 TYR A 623      84.051  13.194 -32.143  1.00  1.26           H  
ATOM   9477  HE1 TYR A 623      88.296  15.412 -33.325  1.00  1.26           H  
ATOM   9478  HE2 TYR A 623      84.865  13.144 -34.460  1.00  1.26           H  
ATOM   9479  HH  TYR A 623      87.911  14.716 -35.394  1.00  1.26           H  
ATOM   9480  N   ILE A 624      82.550  14.946 -28.281  1.00  1.17           N  
ATOM   9481  CA  ILE A 624      81.789  14.648 -27.058  1.00  1.17           C  
ATOM   9482  C   ILE A 624      81.484  13.155 -26.963  1.00  1.17           C  
ATOM   9483  O   ILE A 624      80.943  12.562 -27.895  1.00  1.17           O  
ATOM   9484  CB  ILE A 624      80.449  15.402 -27.014  1.00  1.17           C  
ATOM   9485  CG1 ILE A 624      80.644  16.907 -27.092  1.00  1.17           C  
ATOM   9486  CG2 ILE A 624      79.716  15.035 -25.737  1.00  1.17           C  
ATOM   9487  CD1 ILE A 624      79.337  17.664 -27.312  1.00  1.17           C  
ATOM   9488  H   ILE A 624      82.118  14.844 -29.199  1.00  1.17           H  
ATOM   9489  HA  ILE A 624      82.381  14.933 -26.190  1.00  1.17           H  
ATOM   9490  HB  ILE A 624      79.853  15.127 -27.828  1.00  1.17           H  
ATOM   9491 1HG1 ILE A 624      81.075  17.251 -26.188  1.00  1.17           H  
ATOM   9492 2HG1 ILE A 624      81.320  17.138 -27.912  1.00  1.17           H  
ATOM   9493 1HG2 ILE A 624      78.766  15.560 -25.697  1.00  1.17           H  
ATOM   9494 2HG2 ILE A 624      79.537  13.965 -25.700  1.00  1.17           H  
ATOM   9495 3HG2 ILE A 624      80.331  15.325 -24.894  1.00  1.17           H  
ATOM   9496 1HD1 ILE A 624      79.534  18.737 -27.357  1.00  1.17           H  
ATOM   9497 2HD1 ILE A 624      78.879  17.342 -28.251  1.00  1.17           H  
ATOM   9498 3HD1 ILE A 624      78.648  17.464 -26.488  1.00  1.17           H  
ATOM   9499  N   THR A 625      81.857  12.525 -25.864  1.00  1.14           N  
ATOM   9500  CA  THR A 625      81.636  11.092 -25.737  1.00  1.14           C  
ATOM   9501  C   THR A 625      81.271  10.673 -24.318  1.00  1.14           C  
ATOM   9502  O   THR A 625      80.866  11.490 -23.500  1.00  1.14           O  
ATOM   9503  CB  THR A 625      82.858  10.334 -26.277  1.00  1.14           C  
ATOM   9504  OG1 THR A 625      82.562   8.935 -26.353  1.00  1.14           O  
ATOM   9505  CG2 THR A 625      84.086  10.571 -25.449  1.00  1.14           C  
ATOM   9506  H   THR A 625      82.325  13.041 -25.121  1.00  1.14           H  
ATOM   9507  HA  THR A 625      80.799  10.819 -26.374  1.00  1.14           H  
ATOM   9508  HB  THR A 625      83.049  10.706 -27.260  1.00  1.14           H  
ATOM   9509  HG1 THR A 625      82.050   8.759 -27.176  1.00  1.14           H  
ATOM   9510 1HG2 THR A 625      84.925  10.056 -25.887  1.00  1.14           H  
ATOM   9511 2HG2 THR A 625      84.301  11.641 -25.416  1.00  1.14           H  
ATOM   9512 3HG2 THR A 625      83.930  10.203 -24.455  1.00  1.14           H  
ATOM   9513  N   ARG A 626      81.338   9.382 -24.063  1.00  1.19           N  
ATOM   9514  CA  ARG A 626      81.022   8.789 -22.779  1.00  1.19           C  
ATOM   9515  C   ARG A 626      82.200   9.036 -21.827  1.00  1.19           C  
ATOM   9516  O   ARG A 626      83.331   9.127 -22.287  1.00  1.19           O  
ATOM   9517  CB  ARG A 626      80.726   7.307 -22.997  1.00  1.19           C  
ATOM   9518  CG  ARG A 626      79.534   7.089 -23.879  1.00  1.19           C  
ATOM   9519  CD  ARG A 626      78.354   7.548 -23.155  1.00  1.19           C  
ATOM   9520  NE  ARG A 626      77.136   7.426 -23.887  1.00  1.19           N  
ATOM   9521  CZ  ARG A 626      76.262   6.400 -23.798  1.00  1.19           C  
ATOM   9522  NH1 ARG A 626      76.491   5.357 -23.023  1.00  1.19           N  
ATOM   9523  NH2 ARG A 626      75.153   6.461 -24.486  1.00  1.19           N  
ATOM   9524  H   ARG A 626      81.672   8.795 -24.813  1.00  1.19           H  
ATOM   9525  HA  ARG A 626      80.125   9.271 -22.395  1.00  1.19           H  
ATOM   9526 1HB  ARG A 626      81.575   6.839 -23.491  1.00  1.19           H  
ATOM   9527 2HB  ARG A 626      80.562   6.773 -22.067  1.00  1.19           H  
ATOM   9528 1HG  ARG A 626      79.637   7.681 -24.794  1.00  1.19           H  
ATOM   9529 2HG  ARG A 626      79.419   6.041 -24.136  1.00  1.19           H  
ATOM   9530 1HD  ARG A 626      78.258   6.966 -22.238  1.00  1.19           H  
ATOM   9531 2HD  ARG A 626      78.486   8.599 -22.898  1.00  1.19           H  
ATOM   9532  HE  ARG A 626      76.912   8.193 -24.511  1.00  1.19           H  
ATOM   9533 1HH1 ARG A 626      77.373   5.253 -22.495  1.00  1.19           H  
ATOM   9534 2HH1 ARG A 626      75.814   4.616 -22.976  1.00  1.19           H  
ATOM   9535 1HH2 ARG A 626      74.980   7.254 -25.079  1.00  1.19           H  
ATOM   9536 2HH2 ARG A 626      74.433   5.736 -24.391  1.00  1.19           H  
ATOM   9537  N   PRO A 627      81.982   9.135 -20.499  1.00  1.30           N  
ATOM   9538  CA  PRO A 627      82.985   9.373 -19.463  1.00  1.30           C  
ATOM   9539  C   PRO A 627      84.038   8.297 -19.399  1.00  1.30           C  
ATOM   9540  O   PRO A 627      85.145   8.510 -18.900  1.00  1.30           O  
ATOM   9541  CB  PRO A 627      82.151   9.372 -18.204  1.00  1.30           C  
ATOM   9542  CG  PRO A 627      80.940   8.635 -18.526  1.00  1.30           C  
ATOM   9543  CD  PRO A 627      80.646   8.955 -19.958  1.00  1.30           C  
ATOM   9544  HA  PRO A 627      83.434  10.358 -19.573  1.00  1.30           H  
ATOM   9545 1HB  PRO A 627      82.715   8.947 -17.360  1.00  1.30           H  
ATOM   9546 2HB  PRO A 627      81.922  10.385 -17.971  1.00  1.30           H  
ATOM   9547 1HG  PRO A 627      81.071   7.565 -18.329  1.00  1.30           H  
ATOM   9548 2HG  PRO A 627      80.161   8.982 -17.856  1.00  1.30           H  
ATOM   9549 1HD  PRO A 627      80.103   8.117 -20.382  1.00  1.30           H  
ATOM   9550 2HD  PRO A 627      80.101   9.881 -20.035  1.00  1.30           H  
ATOM   9551  N   ARG A 628      83.684   7.131 -19.899  1.00  1.48           N  
ATOM   9552  CA  ARG A 628      84.569   6.002 -19.915  1.00  1.48           C  
ATOM   9553  C   ARG A 628      84.627   5.459 -21.328  1.00  1.48           C  
ATOM   9554  O   ARG A 628      83.673   5.589 -22.099  1.00  1.48           O  
ATOM   9555  CB  ARG A 628      84.118   4.956 -18.922  1.00  1.48           C  
ATOM   9556  CG  ARG A 628      84.041   5.441 -17.492  1.00  1.48           C  
ATOM   9557  CD  ARG A 628      85.406   5.747 -17.025  1.00  1.48           C  
ATOM   9558  NE  ARG A 628      85.486   6.191 -15.647  1.00  1.48           N  
ATOM   9559  CZ  ARG A 628      86.538   6.903 -15.183  1.00  1.48           C  
ATOM   9560  NH1 ARG A 628      87.495   7.203 -16.016  1.00  1.48           N  
ATOM   9561  NH2 ARG A 628      86.616   7.312 -13.927  1.00  1.48           N  
ATOM   9562  H   ARG A 628      82.765   7.022 -20.290  1.00  1.48           H  
ATOM   9563  HA  ARG A 628      85.571   6.328 -19.637  1.00  1.48           H  
ATOM   9564 1HB  ARG A 628      83.157   4.527 -19.212  1.00  1.48           H  
ATOM   9565 2HB  ARG A 628      84.861   4.182 -18.913  1.00  1.48           H  
ATOM   9566 1HG  ARG A 628      83.415   6.330 -17.407  1.00  1.48           H  
ATOM   9567 2HG  ARG A 628      83.638   4.652 -16.864  1.00  1.48           H  
ATOM   9568 1HD  ARG A 628      85.987   4.858 -17.134  1.00  1.48           H  
ATOM   9569 2HD  ARG A 628      85.845   6.514 -17.643  1.00  1.48           H  
ATOM   9570  HE  ARG A 628      84.730   5.957 -15.015  1.00  1.48           H  
ATOM   9571 1HH1 ARG A 628      87.443   6.900 -16.974  1.00  1.48           H  
ATOM   9572 2HH1 ARG A 628      88.290   7.766 -15.705  1.00  1.48           H  
ATOM   9573 1HH2 ARG A 628      85.890   7.089 -13.275  1.00  1.48           H  
ATOM   9574 2HH2 ARG A 628      87.427   7.880 -13.629  1.00  1.48           H  
ATOM   9575  N   LEU A 629      85.717   4.799 -21.667  1.00  1.72           N  
ATOM   9576  CA  LEU A 629      85.897   4.324 -23.029  1.00  1.72           C  
ATOM   9577  C   LEU A 629      85.137   3.023 -23.290  1.00  1.72           C  
ATOM   9578  O   LEU A 629      85.735   1.962 -23.458  1.00  1.72           O  
ATOM   9579  CB  LEU A 629      87.378   4.083 -23.256  1.00  1.72           C  
ATOM   9580  CG  LEU A 629      88.297   5.259 -23.004  1.00  1.72           C  
ATOM   9581  CD1 LEU A 629      89.732   4.791 -23.247  1.00  1.72           C  
ATOM   9582  CD2 LEU A 629      87.893   6.400 -23.875  1.00  1.72           C  
ATOM   9583  H   LEU A 629      86.462   4.676 -20.997  1.00  1.72           H  
ATOM   9584  HA  LEU A 629      85.536   5.093 -23.711  1.00  1.72           H  
ATOM   9585 1HB  LEU A 629      87.703   3.272 -22.614  1.00  1.72           H  
ATOM   9586 2HB  LEU A 629      87.519   3.773 -24.293  1.00  1.72           H  
ATOM   9587  HG  LEU A 629      88.224   5.577 -21.960  1.00  1.72           H  
ATOM   9588 1HD1 LEU A 629      90.427   5.600 -23.070  1.00  1.72           H  
ATOM   9589 2HD1 LEU A 629      89.958   3.976 -22.584  1.00  1.72           H  
ATOM   9590 3HD1 LEU A 629      89.819   4.448 -24.261  1.00  1.72           H  
ATOM   9591 1HD2 LEU A 629      88.546   7.253 -23.699  1.00  1.72           H  
ATOM   9592 2HD2 LEU A 629      87.967   6.084 -24.907  1.00  1.72           H  
ATOM   9593 3HD2 LEU A 629      86.865   6.687 -23.648  1.00  1.72           H  
ATOM   9594  N   GLN A 630      83.811   3.130 -23.323  1.00  1.99           N  
ATOM   9595  CA  GLN A 630      82.909   1.981 -23.445  1.00  1.99           C  
ATOM   9596  C   GLN A 630      83.058   1.185 -24.747  1.00  1.99           C  
ATOM   9597  O   GLN A 630      82.925  -0.038 -24.738  1.00  1.99           O  
ATOM   9598  CB  GLN A 630      81.448   2.449 -23.272  1.00  1.99           C  
ATOM   9599  CG  GLN A 630      81.092   2.877 -21.830  1.00  1.99           C  
ATOM   9600  CD  GLN A 630      79.666   3.443 -21.620  1.00  1.99           C  
ATOM   9601  OE1 GLN A 630      79.157   4.262 -22.397  1.00  1.99           O  
ATOM   9602  NE2 GLN A 630      79.024   2.998 -20.535  1.00  1.99           N  
ATOM   9603  H   GLN A 630      83.433   4.065 -23.180  1.00  1.99           H  
ATOM   9604  HA  GLN A 630      83.133   1.295 -22.635  1.00  1.99           H  
ATOM   9605 1HB  GLN A 630      81.259   3.297 -23.929  1.00  1.99           H  
ATOM   9606 2HB  GLN A 630      80.774   1.646 -23.566  1.00  1.99           H  
ATOM   9607 1HG  GLN A 630      81.160   1.995 -21.220  1.00  1.99           H  
ATOM   9608 2HG  GLN A 630      81.814   3.625 -21.498  1.00  1.99           H  
ATOM   9609 1HE2 GLN A 630      78.067   3.337 -20.304  1.00  1.99           H  
ATOM   9610 2HE2 GLN A 630      79.463   2.337 -19.926  1.00  1.99           H  
ATOM   9611  N   GLY A 631      83.310   1.861 -25.867  1.00  2.25           N  
ATOM   9612  CA  GLY A 631      83.449   1.151 -27.143  1.00  2.25           C  
ATOM   9613  C   GLY A 631      84.110   1.977 -28.244  1.00  2.25           C  
ATOM   9614  O   GLY A 631      83.934   1.687 -29.427  1.00  2.25           O  
ATOM   9615  H   GLY A 631      83.398   2.864 -25.823  1.00  2.25           H  
ATOM   9616 1HA  GLY A 631      84.031   0.245 -26.979  1.00  2.25           H  
ATOM   9617 2HA  GLY A 631      82.463   0.833 -27.478  1.00  2.25           H  
ATOM   9618  N   LEU A 632      84.896   2.984 -27.876  1.00  2.47           N  
ATOM   9619  CA  LEU A 632      85.409   3.986 -28.827  1.00  2.47           C  
ATOM   9620  C   LEU A 632      86.533   3.561 -29.771  1.00  2.47           C  
ATOM   9621  O   LEU A 632      87.560   4.222 -29.825  1.00  2.47           O  
ATOM   9622  CB  LEU A 632      85.920   5.174 -28.016  1.00  2.47           C  
ATOM   9623  CG  LEU A 632      84.865   6.117 -27.465  1.00  2.47           C  
ATOM   9624  CD1 LEU A 632      83.894   5.346 -26.583  1.00  2.47           C  
ATOM   9625  CD2 LEU A 632      85.540   7.154 -26.652  1.00  2.47           C  
ATOM   9626  H   LEU A 632      85.095   3.101 -26.896  1.00  2.47           H  
ATOM   9627  HA  LEU A 632      84.578   4.308 -29.444  1.00  2.47           H  
ATOM   9628 1HB  LEU A 632      86.513   4.799 -27.180  1.00  2.47           H  
ATOM   9629 2HB  LEU A 632      86.570   5.759 -28.657  1.00  2.47           H  
ATOM   9630  HG  LEU A 632      84.316   6.587 -28.279  1.00  2.47           H  
ATOM   9631 1HD1 LEU A 632      83.147   6.035 -26.176  1.00  2.47           H  
ATOM   9632 2HD1 LEU A 632      83.398   4.585 -27.167  1.00  2.47           H  
ATOM   9633 3HD1 LEU A 632      84.437   4.882 -25.773  1.00  2.47           H  
ATOM   9634 1HD2 LEU A 632      84.802   7.815 -26.245  1.00  2.47           H  
ATOM   9635 2HD2 LEU A 632      86.054   6.678 -25.862  1.00  2.47           H  
ATOM   9636 3HD2 LEU A 632      86.240   7.721 -27.239  1.00  2.47           H  
ATOM   9637  N   ALA A 633      86.263   2.542 -30.586  1.00  2.64           N  
ATOM   9638  CA  ALA A 633      87.172   1.953 -31.577  1.00  2.64           C  
ATOM   9639  C   ALA A 633      88.335   1.200 -30.914  1.00  2.64           C  
ATOM   9640  O   ALA A 633      88.912   1.669 -29.926  1.00  2.64           O  
ATOM   9641  CB  ALA A 633      87.750   3.011 -32.519  1.00  2.64           C  
ATOM   9642  H   ALA A 633      85.351   2.114 -30.454  1.00  2.64           H  
ATOM   9643  HA  ALA A 633      86.578   1.260 -32.162  1.00  2.64           H  
ATOM   9644 1HB  ALA A 633      88.383   2.532 -33.260  1.00  2.64           H  
ATOM   9645 2HB  ALA A 633      86.947   3.518 -33.025  1.00  2.64           H  
ATOM   9646 3HB  ALA A 633      88.351   3.735 -31.980  1.00  2.64           H  
ATOM   9647  N   PRO A 634      88.711   0.021 -31.430  1.00  2.77           N  
ATOM   9648  CA  PRO A 634      89.771  -0.771 -30.879  1.00  2.77           C  
ATOM   9649  C   PRO A 634      91.055   0.000 -31.016  1.00  2.77           C  
ATOM   9650  O   PRO A 634      91.291   0.664 -32.024  1.00  2.77           O  
ATOM   9651  CB  PRO A 634      89.750  -2.034 -31.741  1.00  2.77           C  
ATOM   9652  CG  PRO A 634      89.085  -1.610 -33.042  1.00  2.77           C  
ATOM   9653  CD  PRO A 634      88.089  -0.538 -32.646  1.00  2.77           C  
ATOM   9654  HA  PRO A 634      89.552  -1.002 -29.837  1.00  2.77           H  
ATOM   9655 1HB  PRO A 634      90.779  -2.395 -31.892  1.00  2.77           H  
ATOM   9656 2HB  PRO A 634      89.205  -2.831 -31.219  1.00  2.77           H  
ATOM   9657 1HG  PRO A 634      89.844  -1.235 -33.746  1.00  2.77           H  
ATOM   9658 2HG  PRO A 634      88.608  -2.477 -33.526  1.00  2.77           H  
ATOM   9659 1HD  PRO A 634      88.041   0.197 -33.457  1.00  2.77           H  
ATOM   9660 2HD  PRO A 634      87.107  -0.985 -32.414  1.00  2.77           H  
ATOM   9661  N   GLY A 635      91.895  -0.105 -30.011  1.00  2.89           N  
ATOM   9662  CA  GLY A 635      93.182   0.558 -30.003  1.00  2.89           C  
ATOM   9663  C   GLY A 635      93.129   1.939 -29.343  1.00  2.89           C  
ATOM   9664  O   GLY A 635      94.169   2.494 -28.990  1.00  2.89           O  
ATOM   9665  H   GLY A 635      91.635  -0.663 -29.208  1.00  2.89           H  
ATOM   9666 1HA  GLY A 635      93.897  -0.073 -29.477  1.00  2.89           H  
ATOM   9667 2HA  GLY A 635      93.542   0.654 -31.027  1.00  2.89           H  
ATOM   9668  N   TYR A 636      91.938   2.505 -29.125  1.00  3.00           N  
ATOM   9669  CA  TYR A 636      91.831   3.833 -28.488  1.00  3.00           C  
ATOM   9670  C   TYR A 636      92.545   3.779 -27.139  1.00  3.00           C  
ATOM   9671  O   TYR A 636      93.400   4.590 -26.783  1.00  3.00           O  
ATOM   9672  CB  TYR A 636      90.381   4.182 -28.225  1.00  3.00           C  
ATOM   9673  CG  TYR A 636      90.109   5.565 -27.642  1.00  3.00           C  
ATOM   9674  CD1 TYR A 636      89.388   6.491 -28.379  1.00  3.00           C  
ATOM   9675  CD2 TYR A 636      90.620   5.926 -26.415  1.00  3.00           C  
ATOM   9676  CE1 TYR A 636      89.120   7.726 -27.861  1.00  3.00           C  
ATOM   9677  CE2 TYR A 636      90.373   7.174 -25.905  1.00  3.00           C  
ATOM   9678  CZ  TYR A 636      89.614   8.062 -26.608  1.00  3.00           C  
ATOM   9679  OH  TYR A 636      89.340   9.276 -26.068  1.00  3.00           O  
ATOM   9680  H   TYR A 636      91.073   2.039 -29.423  1.00  3.00           H  
ATOM   9681  HA  TYR A 636      92.307   4.584 -29.120  1.00  3.00           H  
ATOM   9682 1HB  TYR A 636      89.854   4.111 -29.162  1.00  3.00           H  
ATOM   9683 2HB  TYR A 636      89.936   3.442 -27.562  1.00  3.00           H  
ATOM   9684  HD1 TYR A 636      89.005   6.217 -29.355  1.00  3.00           H  
ATOM   9685  HD2 TYR A 636      91.212   5.224 -25.844  1.00  3.00           H  
ATOM   9686  HE1 TYR A 636      88.522   8.436 -28.431  1.00  3.00           H  
ATOM   9687  HE2 TYR A 636      90.768   7.446 -24.927  1.00  3.00           H  
ATOM   9688  HH  TYR A 636      89.787   9.350 -25.222  1.00  3.00           H  
ATOM   9689  N   PHE A 637      92.145   2.770 -26.391  1.00  3.10           N  
ATOM   9690  CA  PHE A 637      92.558   2.462 -25.038  1.00  3.10           C  
ATOM   9691  C   PHE A 637      93.938   1.838 -24.947  1.00  3.10           C  
ATOM   9692  O   PHE A 637      94.376   1.449 -23.870  1.00  3.10           O  
ATOM   9693  CB  PHE A 637      91.531   1.520 -24.454  1.00  3.10           C  
ATOM   9694  CG  PHE A 637      91.276   0.391 -25.387  1.00  3.10           C  
ATOM   9695  CD1 PHE A 637      92.134  -0.695 -25.479  1.00  3.10           C  
ATOM   9696  CD2 PHE A 637      90.158   0.428 -26.198  1.00  3.10           C  
ATOM   9697  CE1 PHE A 637      91.874  -1.721 -26.370  1.00  3.10           C  
ATOM   9698  CE2 PHE A 637      89.891  -0.586 -27.074  1.00  3.10           C  
ATOM   9699  CZ  PHE A 637      90.750  -1.669 -27.167  1.00  3.10           C  
ATOM   9700  H   PHE A 637      91.459   2.159 -26.805  1.00  3.10           H  
ATOM   9701  HA  PHE A 637      92.566   3.389 -24.461  1.00  3.10           H  
ATOM   9702 1HB  PHE A 637      91.881   1.121 -23.501  1.00  3.10           H  
ATOM   9703 2HB  PHE A 637      90.596   2.046 -24.281  1.00  3.10           H  
ATOM   9704  HD1 PHE A 637      93.021  -0.732 -24.845  1.00  3.10           H  
ATOM   9705  HD2 PHE A 637      89.478   1.282 -26.130  1.00  3.10           H  
ATOM   9706  HE1 PHE A 637      92.556  -2.570 -26.436  1.00  3.10           H  
ATOM   9707  HE2 PHE A 637      88.998  -0.534 -27.697  1.00  3.10           H  
ATOM   9708  HZ  PHE A 637      90.537  -2.478 -27.865  1.00  3.10           H  
ATOM   9709  N   ALA A 638      94.617   1.678 -26.081  1.00  3.15           N  
ATOM   9710  CA  ALA A 638      95.955   1.132 -26.061  1.00  3.15           C  
ATOM   9711  C   ALA A 638      96.949   2.234 -25.703  1.00  3.15           C  
ATOM   9712  O   ALA A 638      98.127   1.976 -25.438  1.00  3.15           O  
ATOM   9713  CB  ALA A 638      96.294   0.524 -27.405  1.00  3.15           C  
ATOM   9714  H   ALA A 638      94.240   1.991 -26.972  1.00  3.15           H  
ATOM   9715  HA  ALA A 638      96.003   0.359 -25.295  1.00  3.15           H  
ATOM   9716 1HB  ALA A 638      97.297   0.103 -27.371  1.00  3.15           H  
ATOM   9717 2HB  ALA A 638      95.577  -0.261 -27.634  1.00  3.15           H  
ATOM   9718 3HB  ALA A 638      96.249   1.291 -28.168  1.00  3.15           H  
ATOM   9719  N   LYS A 639      96.477   3.484 -25.682  1.00  3.13           N  
ATOM   9720  CA  LYS A 639      97.354   4.621 -25.460  1.00  3.13           C  
ATOM   9721  C   LYS A 639      97.753   4.846 -24.007  1.00  3.13           C  
ATOM   9722  O   LYS A 639      97.338   5.814 -23.366  1.00  3.13           O  
ATOM   9723  CB  LYS A 639      96.704   5.868 -26.036  1.00  3.13           C  
ATOM   9724  CG  LYS A 639      96.951   6.024 -27.512  1.00  3.13           C  
ATOM   9725  CD  LYS A 639      96.721   4.713 -28.221  1.00  3.13           C  
ATOM   9726  CE  LYS A 639      96.653   4.863 -29.722  1.00  3.13           C  
ATOM   9727  NZ  LYS A 639      96.468   3.537 -30.366  1.00  3.13           N  
ATOM   9728  H   LYS A 639      95.491   3.668 -25.886  1.00  3.13           H  
ATOM   9729  HA  LYS A 639      98.269   4.440 -26.021  1.00  3.13           H  
ATOM   9730 1HB  LYS A 639      95.621   5.823 -25.873  1.00  3.13           H  
ATOM   9731 2HB  LYS A 639      97.077   6.750 -25.523  1.00  3.13           H  
ATOM   9732 1HG  LYS A 639      96.252   6.733 -27.914  1.00  3.13           H  
ATOM   9733 2HG  LYS A 639      97.965   6.374 -27.694  1.00  3.13           H  
ATOM   9734 1HD  LYS A 639      97.539   4.034 -27.984  1.00  3.13           H  
ATOM   9735 2HD  LYS A 639      95.787   4.268 -27.873  1.00  3.13           H  
ATOM   9736 1HE  LYS A 639      95.803   5.500 -29.974  1.00  3.13           H  
ATOM   9737 2HE  LYS A 639      97.566   5.325 -30.099  1.00  3.13           H  
ATOM   9738 1HZ  LYS A 639      96.398   3.645 -31.364  1.00  3.13           H  
ATOM   9739 2HZ  LYS A 639      97.250   2.943 -30.140  1.00  3.13           H  
ATOM   9740 3HZ  LYS A 639      95.591   3.112 -29.985  1.00  3.13           H  
ATOM   9741  N   ALA A 640      98.606   3.949 -23.518  1.00  3.07           N  
ATOM   9742  CA  ALA A 640      99.197   4.038 -22.183  1.00  3.07           C  
ATOM   9743  C   ALA A 640      98.168   4.304 -21.074  1.00  3.07           C  
ATOM   9744  O   ALA A 640      97.547   3.365 -20.578  1.00  3.07           O  
ATOM   9745  CB  ALA A 640     100.308   5.063 -22.178  1.00  3.07           C  
ATOM   9746  H   ALA A 640      98.831   3.166 -24.130  1.00  3.07           H  
ATOM   9747  HA  ALA A 640      99.646   3.071 -21.958  1.00  3.07           H  
ATOM   9748 1HB  ALA A 640     100.777   5.083 -21.210  1.00  3.07           H  
ATOM   9749 2HB  ALA A 640     101.047   4.793 -22.912  1.00  3.07           H  
ATOM   9750 3HB  ALA A 640      99.931   6.001 -22.414  1.00  3.07           H  
ATOM   9751  N   GLY A 641      98.095   5.547 -20.572  1.00  3.00           N  
ATOM   9752  CA  GLY A 641      97.273   5.835 -19.395  1.00  3.00           C  
ATOM   9753  C   GLY A 641      95.765   5.996 -19.622  1.00  3.00           C  
ATOM   9754  O   GLY A 641      95.025   6.174 -18.654  1.00  3.00           O  
ATOM   9755  H   GLY A 641      98.576   6.318 -21.038  1.00  3.00           H  
ATOM   9756 1HA  GLY A 641      97.424   5.027 -18.681  1.00  3.00           H  
ATOM   9757 2HA  GLY A 641      97.645   6.722 -18.904  1.00  3.00           H  
ATOM   9758  N   LEU A 642      95.287   5.954 -20.861  1.00  2.97           N  
ATOM   9759  CA  LEU A 642      93.836   6.061 -21.046  1.00  2.97           C  
ATOM   9760  C   LEU A 642      93.252   4.656 -20.972  1.00  2.97           C  
ATOM   9761  O   LEU A 642      93.812   3.737 -21.557  1.00  2.97           O  
ATOM   9762  CB  LEU A 642      93.514   6.728 -22.386  1.00  2.97           C  
ATOM   9763  CG  LEU A 642      94.012   8.180 -22.519  1.00  2.97           C  
ATOM   9764  CD1 LEU A 642      93.759   8.699 -23.949  1.00  2.97           C  
ATOM   9765  CD2 LEU A 642      93.272   9.029 -21.471  1.00  2.97           C  
ATOM   9766  H   LEU A 642      95.924   5.832 -21.655  1.00  2.97           H  
ATOM   9767  HA  LEU A 642      93.411   6.659 -20.242  1.00  2.97           H  
ATOM   9768 1HB  LEU A 642      93.975   6.138 -23.184  1.00  2.97           H  
ATOM   9769 2HB  LEU A 642      92.440   6.723 -22.532  1.00  2.97           H  
ATOM   9770  HG  LEU A 642      95.087   8.220 -22.337  1.00  2.97           H  
ATOM   9771 1HD1 LEU A 642      94.119   9.726 -24.040  1.00  2.97           H  
ATOM   9772 2HD1 LEU A 642      94.295   8.070 -24.663  1.00  2.97           H  
ATOM   9773 3HD1 LEU A 642      92.697   8.669 -24.172  1.00  2.97           H  
ATOM   9774 1HD2 LEU A 642      93.587  10.063 -21.529  1.00  2.97           H  
ATOM   9775 2HD2 LEU A 642      92.209   8.971 -21.657  1.00  2.97           H  
ATOM   9776 3HD2 LEU A 642      93.483   8.643 -20.473  1.00  2.97           H  
ATOM   9777  N   SER A 643      92.118   4.461 -20.296  1.00  3.02           N  
ATOM   9778  CA  SER A 643      91.593   3.094 -20.262  1.00  3.02           C  
ATOM   9779  C   SER A 643      90.096   2.926 -19.997  1.00  3.02           C  
ATOM   9780  O   SER A 643      89.384   3.808 -19.498  1.00  3.02           O  
ATOM   9781  CB  SER A 643      92.374   2.268 -19.257  1.00  3.02           C  
ATOM   9782  OG  SER A 643      92.156   2.711 -17.966  1.00  3.02           O  
ATOM   9783  H   SER A 643      91.659   5.220 -19.814  1.00  3.02           H  
ATOM   9784  HA  SER A 643      91.783   2.656 -21.243  1.00  3.02           H  
ATOM   9785 1HB  SER A 643      92.073   1.220 -19.338  1.00  3.02           H  
ATOM   9786 2HB  SER A 643      93.436   2.317 -19.484  1.00  3.02           H  
ATOM   9787  HG  SER A 643      91.250   2.456 -17.760  1.00  3.02           H  
ATOM   9788  N   ASP A 644      89.643   1.722 -20.294  1.00  3.17           N  
ATOM   9789  CA  ASP A 644      88.251   1.312 -20.201  1.00  3.17           C  
ATOM   9790  C   ASP A 644      87.757   0.893 -18.817  1.00  3.17           C  
ATOM   9791  O   ASP A 644      87.403  -0.265 -18.581  1.00  3.17           O  
ATOM   9792  CB  ASP A 644      87.994   0.216 -21.241  1.00  3.17           C  
ATOM   9793  CG  ASP A 644      88.928  -0.975 -21.102  1.00  3.17           C  
ATOM   9794  OD1 ASP A 644      90.075  -0.755 -20.768  1.00  3.17           O  
ATOM   9795  OD2 ASP A 644      88.502  -2.086 -21.329  1.00  3.17           O  
ATOM   9796  H   ASP A 644      90.306   1.050 -20.657  1.00  3.17           H  
ATOM   9797  HA  ASP A 644      87.642   2.167 -20.496  1.00  3.17           H  
ATOM   9798 1HB  ASP A 644      86.973  -0.128 -21.178  1.00  3.17           H  
ATOM   9799 2HB  ASP A 644      88.115   0.638 -22.241  1.00  3.17           H  
ATOM   9800  N   PHE A 645      87.693   1.848 -17.895  1.00  3.36           N  
ATOM   9801  CA  PHE A 645      87.181   1.544 -16.550  1.00  3.36           C  
ATOM   9802  C   PHE A 645      85.661   1.497 -16.646  1.00  3.36           C  
ATOM   9803  O   PHE A 645      84.984   2.445 -16.250  1.00  3.36           O  
ATOM   9804  CB  PHE A 645      87.526   2.630 -15.529  1.00  3.36           C  
ATOM   9805  CG  PHE A 645      88.951   2.810 -15.191  1.00  3.36           C  
ATOM   9806  CD1 PHE A 645      89.697   3.789 -15.826  1.00  3.36           C  
ATOM   9807  CD2 PHE A 645      89.556   2.030 -14.222  1.00  3.36           C  
ATOM   9808  CE1 PHE A 645      91.018   3.987 -15.494  1.00  3.36           C  
ATOM   9809  CE2 PHE A 645      90.882   2.222 -13.891  1.00  3.36           C  
ATOM   9810  CZ  PHE A 645      91.614   3.204 -14.529  1.00  3.36           C  
ATOM   9811  H   PHE A 645      88.025   2.777 -18.157  1.00  3.36           H  
ATOM   9812  HA  PHE A 645      87.554   0.574 -16.220  1.00  3.36           H  
ATOM   9813 1HB  PHE A 645      87.170   3.566 -15.877  1.00  3.36           H  
ATOM   9814 2HB  PHE A 645      86.997   2.422 -14.607  1.00  3.36           H  
ATOM   9815  HD1 PHE A 645      89.227   4.411 -16.591  1.00  3.36           H  
ATOM   9816  HD2 PHE A 645      88.970   1.260 -13.714  1.00  3.36           H  
ATOM   9817  HE1 PHE A 645      91.596   4.765 -16.001  1.00  3.36           H  
ATOM   9818  HE2 PHE A 645      91.351   1.604 -13.128  1.00  3.36           H  
ATOM   9819  HZ  PHE A 645      92.659   3.361 -14.271  1.00  3.36           H  
ATOM   9820  N   ILE A 646      85.129   0.410 -17.202  1.00  3.50           N  
ATOM   9821  CA  ILE A 646      83.707   0.389 -17.515  1.00  3.50           C  
ATOM   9822  C   ILE A 646      82.823  -0.274 -16.482  1.00  3.50           C  
ATOM   9823  O   ILE A 646      83.025  -1.426 -16.095  1.00  3.50           O  
ATOM   9824  CB  ILE A 646      83.427  -0.338 -18.850  1.00  3.50           C  
ATOM   9825  CG1 ILE A 646      84.293   0.229 -19.902  1.00  3.50           C  
ATOM   9826  CG2 ILE A 646      81.951  -0.196 -19.232  1.00  3.50           C  
ATOM   9827  CD1 ILE A 646      84.193   1.662 -20.024  1.00  3.50           C  
ATOM   9828  H   ILE A 646      85.758  -0.338 -17.491  1.00  3.50           H  
ATOM   9829  HA  ILE A 646      83.372   1.419 -17.619  1.00  3.50           H  
ATOM   9830  HB  ILE A 646      83.680  -1.391 -18.754  1.00  3.50           H  
ATOM   9831 1HG1 ILE A 646      85.291  -0.034 -19.677  1.00  3.50           H  
ATOM   9832 2HG1 ILE A 646      84.031  -0.218 -20.862  1.00  3.50           H  
ATOM   9833 1HG2 ILE A 646      81.770  -0.699 -20.178  1.00  3.50           H  
ATOM   9834 2HG2 ILE A 646      81.320  -0.641 -18.467  1.00  3.50           H  
ATOM   9835 3HG2 ILE A 646      81.707   0.854 -19.324  1.00  3.50           H  
ATOM   9836 1HD1 ILE A 646      84.864   1.999 -20.787  1.00  3.50           H  
ATOM   9837 2HD1 ILE A 646      83.197   1.944 -20.258  1.00  3.50           H  
ATOM   9838 3HD1 ILE A 646      84.471   2.079 -19.089  1.00  3.50           H  
ATOM   9839  N   TYR A 647      81.810   0.477 -16.085  1.00  3.49           N  
ATOM   9840  CA  TYR A 647      80.775   0.031 -15.176  1.00  3.49           C  
ATOM   9841  C   TYR A 647      79.473   0.396 -15.871  1.00  3.49           C  
ATOM   9842  O   TYR A 647      79.420   1.415 -16.557  1.00  3.49           O  
ATOM   9843  CB  TYR A 647      80.899   0.716 -13.809  1.00  3.49           C  
ATOM   9844  CG  TYR A 647      82.241   0.472 -13.146  1.00  3.49           C  
ATOM   9845  CD1 TYR A 647      83.324   1.301 -13.445  1.00  3.49           C  
ATOM   9846  CD2 TYR A 647      82.399  -0.571 -12.254  1.00  3.49           C  
ATOM   9847  CE1 TYR A 647      84.549   1.078 -12.858  1.00  3.49           C  
ATOM   9848  CE2 TYR A 647      83.630  -0.791 -11.664  1.00  3.49           C  
ATOM   9849  CZ  TYR A 647      84.701   0.029 -11.965  1.00  3.49           C  
ATOM   9850  OH  TYR A 647      85.926  -0.194 -11.377  1.00  3.49           O  
ATOM   9851  H   TYR A 647      81.761   1.413 -16.452  1.00  3.49           H  
ATOM   9852  HA  TYR A 647      80.821  -1.051 -15.061  1.00  3.49           H  
ATOM   9853 1HB  TYR A 647      80.743   1.777 -13.898  1.00  3.49           H  
ATOM   9854 2HB  TYR A 647      80.122   0.333 -13.147  1.00  3.49           H  
ATOM   9855  HD1 TYR A 647      83.208   2.125 -14.149  1.00  3.49           H  
ATOM   9856  HD2 TYR A 647      81.557  -1.222 -12.018  1.00  3.49           H  
ATOM   9857  HE1 TYR A 647      85.389   1.725 -13.096  1.00  3.49           H  
ATOM   9858  HE2 TYR A 647      83.755  -1.615 -10.962  1.00  3.49           H  
ATOM   9859  HH  TYR A 647      85.861  -0.946 -10.782  1.00  3.49           H  
ATOM   9860  N   ASN A 648      78.410  -0.373 -15.623  1.00  3.25           N  
ATOM   9861  CA  ASN A 648      77.094  -0.123 -16.236  1.00  3.25           C  
ATOM   9862  C   ASN A 648      76.220   0.720 -15.309  1.00  3.25           C  
ATOM   9863  O   ASN A 648      74.998   0.816 -15.451  1.00  3.25           O  
ATOM   9864  CB  ASN A 648      76.421  -1.440 -16.570  1.00  3.25           C  
ATOM   9865  CG  ASN A 648      77.122  -2.185 -17.685  1.00  3.25           C  
ATOM   9866  OD1 ASN A 648      77.604  -1.584 -18.651  1.00  3.25           O  
ATOM   9867  ND2 ASN A 648      77.189  -3.486 -17.562  1.00  3.25           N  
ATOM   9868  H   ASN A 648      78.520  -1.182 -15.029  1.00  3.25           H  
ATOM   9869  HA  ASN A 648      77.234   0.446 -17.157  1.00  3.25           H  
ATOM   9870 1HB  ASN A 648      76.395  -2.070 -15.681  1.00  3.25           H  
ATOM   9871 2HB  ASN A 648      75.391  -1.249 -16.869  1.00  3.25           H  
ATOM   9872 1HD2 ASN A 648      77.639  -4.033 -18.270  1.00  3.25           H  
ATOM   9873 2HD2 ASN A 648      76.786  -3.937 -16.765  1.00  3.25           H  
ATOM   9874  N   ALA A 649      76.885   1.300 -14.332  1.00  2.81           N  
ATOM   9875  CA  ALA A 649      76.324   2.167 -13.326  1.00  2.81           C  
ATOM   9876  C   ALA A 649      75.783   3.466 -13.935  1.00  2.81           C  
ATOM   9877  O   ALA A 649      76.364   3.983 -14.898  1.00  2.81           O  
ATOM   9878  CB  ALA A 649      77.416   2.509 -12.313  1.00  2.81           C  
ATOM   9879  H   ALA A 649      77.878   1.137 -14.308  1.00  2.81           H  
ATOM   9880  HA  ALA A 649      75.515   1.619 -12.848  1.00  2.81           H  
ATOM   9881 1HB  ALA A 649      77.033   3.143 -11.517  1.00  2.81           H  
ATOM   9882 2HB  ALA A 649      77.803   1.590 -11.873  1.00  2.81           H  
ATOM   9883 3HB  ALA A 649      78.225   3.031 -12.822  1.00  2.81           H  
ATOM   9884  N   PRO A 650      74.757   4.091 -13.308  1.00  2.29           N  
ATOM   9885  CA  PRO A 650      74.194   5.397 -13.632  1.00  2.29           C  
ATOM   9886  C   PRO A 650      75.252   6.479 -13.402  1.00  2.29           C  
ATOM   9887  O   PRO A 650      75.101   7.628 -13.812  1.00  2.29           O  
ATOM   9888  CB  PRO A 650      73.003   5.507 -12.671  1.00  2.29           C  
ATOM   9889  CG  PRO A 650      73.335   4.593 -11.530  1.00  2.29           C  
ATOM   9890  CD  PRO A 650      74.077   3.441 -12.154  1.00  2.29           C  
ATOM   9891  HA  PRO A 650      73.858   5.400 -14.680  1.00  2.29           H  
ATOM   9892 1HB  PRO A 650      72.903   6.536 -12.331  1.00  2.29           H  
ATOM   9893 2HB  PRO A 650      72.068   5.246 -13.190  1.00  2.29           H  
ATOM   9894 1HG  PRO A 650      73.951   5.137 -10.790  1.00  2.29           H  
ATOM   9895 2HG  PRO A 650      72.416   4.283 -11.010  1.00  2.29           H  
ATOM   9896 1HD  PRO A 650      74.771   3.073 -11.397  1.00  2.29           H  
ATOM   9897 2HD  PRO A 650      73.377   2.667 -12.503  1.00  2.29           H  
ATOM   9898  N   ASP A 651      76.310   6.116 -12.678  1.00  1.80           N  
ATOM   9899  CA  ASP A 651      77.440   6.986 -12.428  1.00  1.80           C  
ATOM   9900  C   ASP A 651      78.176   7.311 -13.734  1.00  1.80           C  
ATOM   9901  O   ASP A 651      78.769   8.384 -13.857  1.00  1.80           O  
ATOM   9902  CB  ASP A 651      78.347   6.349 -11.397  1.00  1.80           C  
ATOM   9903  CG  ASP A 651      77.686   6.348  -9.991  1.00  1.80           C  
ATOM   9904  OD1 ASP A 651      76.670   7.025  -9.790  1.00  1.80           O  
ATOM   9905  OD2 ASP A 651      78.189   5.660  -9.141  1.00  1.80           O  
ATOM   9906  H   ASP A 651      76.356   5.181 -12.314  1.00  1.80           H  
ATOM   9907  HA  ASP A 651      77.098   7.918 -12.017  1.00  1.80           H  
ATOM   9908 1HB  ASP A 651      78.572   5.326 -11.687  1.00  1.80           H  
ATOM   9909 2HB  ASP A 651      79.289   6.893 -11.353  1.00  1.80           H  
ATOM   9910  N   ASN A 652      78.150   6.380 -14.703  1.00  1.41           N  
ATOM   9911  CA  ASN A 652      78.803   6.606 -15.988  1.00  1.41           C  
ATOM   9912  C   ASN A 652      77.808   6.946 -17.103  1.00  1.41           C  
ATOM   9913  O   ASN A 652      78.081   7.789 -17.957  1.00  1.41           O  
ATOM   9914  CB  ASN A 652      79.616   5.404 -16.424  1.00  1.41           C  
ATOM   9915  CG  ASN A 652      80.804   5.114 -15.574  1.00  1.41           C  
ATOM   9916  OD1 ASN A 652      81.470   6.003 -15.022  1.00  1.41           O  
ATOM   9917  ND2 ASN A 652      81.118   3.860 -15.486  1.00  1.41           N  
ATOM   9918  H   ASN A 652      77.631   5.515 -14.572  1.00  1.41           H  
ATOM   9919  HA  ASN A 652      79.473   7.459 -15.886  1.00  1.41           H  
ATOM   9920 1HB  ASN A 652      78.966   4.519 -16.419  1.00  1.41           H  
ATOM   9921 2HB  ASN A 652      79.947   5.547 -17.449  1.00  1.41           H  
ATOM   9922 1HD2 ASN A 652      81.920   3.592 -14.949  1.00  1.41           H  
ATOM   9923 2HD2 ASN A 652      80.541   3.159 -15.964  1.00  1.41           H  
ATOM   9924  N   ASP A 653      76.674   6.260 -17.139  1.00  1.14           N  
ATOM   9925  CA  ASP A 653      75.736   6.512 -18.232  1.00  1.14           C  
ATOM   9926  C   ASP A 653      74.931   7.793 -18.100  1.00  1.14           C  
ATOM   9927  O   ASP A 653      74.601   8.242 -17.005  1.00  1.14           O  
ATOM   9928  CB  ASP A 653      74.783   5.340 -18.435  1.00  1.14           C  
ATOM   9929  CG  ASP A 653      75.441   4.130 -19.134  1.00  1.14           C  
ATOM   9930  OD1 ASP A 653      76.513   4.293 -19.702  1.00  1.14           O  
ATOM   9931  OD2 ASP A 653      74.861   3.063 -19.101  1.00  1.14           O  
ATOM   9932  H   ASP A 653      76.468   5.565 -16.416  1.00  1.14           H  
ATOM   9933  HA  ASP A 653      76.321   6.600 -19.149  1.00  1.14           H  
ATOM   9934 1HB  ASP A 653      74.404   5.021 -17.459  1.00  1.14           H  
ATOM   9935 2HB  ASP A 653      73.928   5.678 -19.028  1.00  1.14           H  
ATOM   9936  N   VAL A 654      74.537   8.333 -19.242  1.00  0.97           N  
ATOM   9937  CA  VAL A 654      73.613   9.452 -19.258  1.00  0.97           C  
ATOM   9938  C   VAL A 654      72.222   8.929 -19.012  1.00  0.97           C  
ATOM   9939  O   VAL A 654      71.804   7.980 -19.689  1.00  0.97           O  
ATOM   9940  CB  VAL A 654      73.610  10.157 -20.622  1.00  0.97           C  
ATOM   9941  CG1 VAL A 654      72.523  11.223 -20.632  1.00  0.97           C  
ATOM   9942  CG2 VAL A 654      74.971  10.774 -20.920  1.00  0.97           C  
ATOM   9943  H   VAL A 654      74.871   7.944 -20.113  1.00  0.97           H  
ATOM   9944  HA  VAL A 654      73.884  10.155 -18.468  1.00  0.97           H  
ATOM   9945  HB  VAL A 654      73.386   9.433 -21.388  1.00  0.97           H  
ATOM   9946 1HG1 VAL A 654      72.514  11.712 -21.594  1.00  0.97           H  
ATOM   9947 2HG1 VAL A 654      71.552  10.772 -20.451  1.00  0.97           H  
ATOM   9948 3HG1 VAL A 654      72.708  11.937 -19.872  1.00  0.97           H  
ATOM   9949 1HG2 VAL A 654      74.945  11.255 -21.899  1.00  0.97           H  
ATOM   9950 2HG2 VAL A 654      75.210  11.500 -20.182  1.00  0.97           H  
ATOM   9951 3HG2 VAL A 654      75.739   9.999 -20.923  1.00  0.97           H  
ATOM   9952  N   TYR A 655      71.509   9.526 -18.056  1.00  0.87           N  
ATOM   9953  CA  TYR A 655      70.154   9.070 -17.807  1.00  0.87           C  
ATOM   9954  C   TYR A 655      69.250  10.178 -17.320  1.00  0.87           C  
ATOM   9955  O   TYR A 655      69.715  11.146 -16.719  1.00  0.87           O  
ATOM   9956  CB  TYR A 655      70.095   7.987 -16.711  1.00  0.87           C  
ATOM   9957  CG  TYR A 655      70.376   8.474 -15.285  1.00  0.87           C  
ATOM   9958  CD1 TYR A 655      69.311   8.943 -14.500  1.00  0.87           C  
ATOM   9959  CD2 TYR A 655      71.644   8.419 -14.739  1.00  0.87           C  
ATOM   9960  CE1 TYR A 655      69.522   9.376 -13.209  1.00  0.87           C  
ATOM   9961  CE2 TYR A 655      71.840   8.849 -13.433  1.00  0.87           C  
ATOM   9962  CZ  TYR A 655      70.793   9.334 -12.676  1.00  0.87           C  
ATOM   9963  OH  TYR A 655      71.015   9.772 -11.376  1.00  0.87           O  
ATOM   9964  H   TYR A 655      71.909  10.315 -17.546  1.00  0.87           H  
ATOM   9965  HA  TYR A 655      69.759   8.702 -18.739  1.00  0.87           H  
ATOM   9966 1HB  TYR A 655      69.117   7.514 -16.729  1.00  0.87           H  
ATOM   9967 2HB  TYR A 655      70.830   7.224 -16.931  1.00  0.87           H  
ATOM   9968  HD1 TYR A 655      68.300   8.973 -14.909  1.00  0.87           H  
ATOM   9969  HD2 TYR A 655      72.491   8.041 -15.324  1.00  0.87           H  
ATOM   9970  HE1 TYR A 655      68.682   9.745 -12.615  1.00  0.87           H  
ATOM   9971  HE2 TYR A 655      72.831   8.807 -13.005  1.00  0.87           H  
ATOM   9972  HH  TYR A 655      70.337  10.436 -11.132  1.00  0.87           H  
ATOM   9973  N   VAL A 656      67.947  10.027 -17.532  1.00  0.83           N  
ATOM   9974  CA  VAL A 656      67.033  10.942 -16.863  1.00  0.83           C  
ATOM   9975  C   VAL A 656      65.827  10.214 -16.280  1.00  0.83           C  
ATOM   9976  O   VAL A 656      65.169   9.441 -16.984  1.00  0.83           O  
ATOM   9977  CB  VAL A 656      66.563  12.101 -17.765  1.00  0.83           C  
ATOM   9978  CG1 VAL A 656      65.644  13.016 -16.935  1.00  0.83           C  
ATOM   9979  CG2 VAL A 656      67.743  12.914 -18.289  1.00  0.83           C  
ATOM   9980  H   VAL A 656      67.626   9.235 -18.087  1.00  0.83           H  
ATOM   9981  HA  VAL A 656      67.558  11.375 -16.029  1.00  0.83           H  
ATOM   9982  HB  VAL A 656      66.001  11.708 -18.601  1.00  0.83           H  
ATOM   9983 1HG1 VAL A 656      65.319  13.839 -17.542  1.00  0.83           H  
ATOM   9984 2HG1 VAL A 656      64.780  12.474 -16.574  1.00  0.83           H  
ATOM   9985 3HG1 VAL A 656      66.197  13.411 -16.087  1.00  0.83           H  
ATOM   9986 1HG2 VAL A 656      67.363  13.727 -18.899  1.00  0.83           H  
ATOM   9987 2HG2 VAL A 656      68.305  13.327 -17.452  1.00  0.83           H  
ATOM   9988 3HG2 VAL A 656      68.398  12.295 -18.894  1.00  0.83           H  
ATOM   9989  N   ASP A 657      65.536  10.487 -15.005  1.00  0.83           N  
ATOM   9990  CA  ASP A 657      64.370   9.935 -14.332  1.00  0.83           C  
ATOM   9991  C   ASP A 657      63.198  10.893 -14.426  1.00  0.83           C  
ATOM   9992  O   ASP A 657      63.268  12.012 -13.891  1.00  0.83           O  
ATOM   9993  CB  ASP A 657      64.645   9.705 -12.858  1.00  0.83           C  
ATOM   9994  CG  ASP A 657      65.684   8.677 -12.635  1.00  0.83           C  
ATOM   9995  OD1 ASP A 657      66.013   8.000 -13.571  1.00  0.83           O  
ATOM   9996  OD2 ASP A 657      66.166   8.545 -11.532  1.00  0.83           O  
ATOM   9997  H   ASP A 657      66.152  11.096 -14.471  1.00  0.83           H  
ATOM   9998  HA  ASP A 657      64.099   8.997 -14.802  1.00  0.83           H  
ATOM   9999 1HB  ASP A 657      64.957  10.630 -12.411  1.00  0.83           H  
ATOM  10000 2HB  ASP A 657      63.728   9.403 -12.365  1.00  0.83           H  
ATOM  10001  N   TYR A 658      62.127  10.461 -15.087  1.00  0.86           N  
ATOM  10002  CA  TYR A 658      60.957  11.316 -15.259  1.00  0.86           C  
ATOM  10003  C   TYR A 658      59.730  10.739 -14.568  1.00  0.86           C  
ATOM  10004  O   TYR A 658      59.505   9.525 -14.577  1.00  0.86           O  
ATOM  10005  CB  TYR A 658      60.614  11.516 -16.744  1.00  0.86           C  
ATOM  10006  CG  TYR A 658      61.603  12.296 -17.659  1.00  0.86           C  
ATOM  10007  CD1 TYR A 658      62.511  11.641 -18.488  1.00  0.86           C  
ATOM  10008  CD2 TYR A 658      61.560  13.665 -17.668  1.00  0.86           C  
ATOM  10009  CE1 TYR A 658      63.354  12.387 -19.329  1.00  0.86           C  
ATOM  10010  CE2 TYR A 658      62.390  14.420 -18.481  1.00  0.86           C  
ATOM  10011  CZ  TYR A 658      63.292  13.802 -19.319  1.00  0.86           C  
ATOM  10012  OH  TYR A 658      64.155  14.568 -20.138  1.00  0.86           O  
ATOM  10013  H   TYR A 658      62.143   9.518 -15.477  1.00  0.86           H  
ATOM  10014  HA  TYR A 658      61.143  12.277 -14.799  1.00  0.86           H  
ATOM  10015 1HB  TYR A 658      60.509  10.526 -17.167  1.00  0.86           H  
ATOM  10016 2HB  TYR A 658      59.641  12.004 -16.818  1.00  0.86           H  
ATOM  10017  HD1 TYR A 658      62.555  10.557 -18.492  1.00  0.86           H  
ATOM  10018  HD2 TYR A 658      60.860  14.158 -17.022  1.00  0.86           H  
ATOM  10019  HE1 TYR A 658      64.056  11.869 -19.980  1.00  0.86           H  
ATOM  10020  HE2 TYR A 658      62.319  15.502 -18.452  1.00  0.86           H  
ATOM  10021  HH  TYR A 658      64.615  13.978 -20.747  1.00  0.86           H  
ATOM  10022  N   GLU A 659      58.915  11.625 -14.001  1.00  0.91           N  
ATOM  10023  CA  GLU A 659      57.650  11.245 -13.363  1.00  0.91           C  
ATOM  10024  C   GLU A 659      56.455  11.235 -14.358  1.00  0.91           C  
ATOM  10025  O   GLU A 659      55.950  12.313 -14.680  1.00  0.91           O  
ATOM  10026  CB  GLU A 659      57.346  12.223 -12.250  1.00  0.91           C  
ATOM  10027  CG  GLU A 659      56.265  11.797 -11.367  1.00  0.91           C  
ATOM  10028  CD  GLU A 659      54.999  11.892 -12.025  1.00  0.91           C  
ATOM  10029  OE1 GLU A 659      54.759  12.908 -12.619  1.00  0.91           O  
ATOM  10030  OE2 GLU A 659      54.241  10.954 -12.018  1.00  0.91           O  
ATOM  10031  H   GLU A 659      59.190  12.614 -14.008  1.00  0.91           H  
ATOM  10032  HA  GLU A 659      57.790  10.275 -12.899  1.00  0.91           H  
ATOM  10033 1HB  GLU A 659      58.238  12.362 -11.640  1.00  0.91           H  
ATOM  10034 2HB  GLU A 659      57.089  13.187 -12.671  1.00  0.91           H  
ATOM  10035 1HG  GLU A 659      56.426  10.782 -11.021  1.00  0.91           H  
ATOM  10036 2HG  GLU A 659      56.269  12.452 -10.537  1.00  0.91           H  
ATOM  10037  N   PRO A 660      55.878  10.074 -14.743  1.00  0.96           N  
ATOM  10038  CA  PRO A 660      54.852   9.900 -15.782  1.00  0.96           C  
ATOM  10039  C   PRO A 660      53.613  10.827 -15.767  1.00  0.96           C  
ATOM  10040  O   PRO A 660      53.092  11.150 -16.838  1.00  0.96           O  
ATOM  10041  CB  PRO A 660      54.404   8.457 -15.519  1.00  0.96           C  
ATOM  10042  CG  PRO A 660      55.610   7.789 -14.957  1.00  0.96           C  
ATOM  10043  CD  PRO A 660      56.253   8.811 -14.085  1.00  0.96           C  
ATOM  10044  HA  PRO A 660      55.348   9.966 -16.759  1.00  0.96           H  
ATOM  10045 1HB  PRO A 660      53.543   8.451 -14.831  1.00  0.96           H  
ATOM  10046 2HB  PRO A 660      54.069   7.994 -16.457  1.00  0.96           H  
ATOM  10047 1HG  PRO A 660      55.338   6.873 -14.414  1.00  0.96           H  
ATOM  10048 2HG  PRO A 660      56.272   7.498 -15.764  1.00  0.96           H  
ATOM  10049 1HD  PRO A 660      55.883   8.774 -13.040  1.00  0.96           H  
ATOM  10050 2HD  PRO A 660      57.310   8.631 -14.167  1.00  0.96           H  
ATOM  10051  N   ARG A 661      53.135  11.270 -14.602  1.00  1.01           N  
ATOM  10052  CA  ARG A 661      51.949  12.131 -14.552  1.00  1.01           C  
ATOM  10053  C   ARG A 661      52.236  13.593 -14.887  1.00  1.01           C  
ATOM  10054  O   ARG A 661      51.324  14.340 -15.248  1.00  1.01           O  
ATOM  10055  CB  ARG A 661      51.336  12.104 -13.168  1.00  1.01           C  
ATOM  10056  CG  ARG A 661      50.691  10.803 -12.743  1.00  1.01           C  
ATOM  10057  CD  ARG A 661      50.294  10.873 -11.314  1.00  1.01           C  
ATOM  10058  NE  ARG A 661      49.352  11.975 -11.035  1.00  1.01           N  
ATOM  10059  CZ  ARG A 661      48.002  11.892 -11.108  1.00  1.01           C  
ATOM  10060  NH1 ARG A 661      47.408  10.784 -11.435  1.00  1.01           N  
ATOM  10061  NH2 ARG A 661      47.237  12.920 -10.841  1.00  1.01           N  
ATOM  10062  H   ARG A 661      53.575  11.024 -13.712  1.00  1.01           H  
ATOM  10063  HA  ARG A 661      51.225  11.748 -15.268  1.00  1.01           H  
ATOM  10064 1HB  ARG A 661      52.097  12.360 -12.434  1.00  1.01           H  
ATOM  10065 2HB  ARG A 661      50.568  12.876 -13.113  1.00  1.01           H  
ATOM  10066 1HG  ARG A 661      49.819  10.582 -13.355  1.00  1.01           H  
ATOM  10067 2HG  ARG A 661      51.428  10.000 -12.843  1.00  1.01           H  
ATOM  10068 1HD  ARG A 661      49.807   9.937 -11.051  1.00  1.01           H  
ATOM  10069 2HD  ARG A 661      51.183  11.005 -10.692  1.00  1.01           H  
ATOM  10070  HE  ARG A 661      49.752  12.867 -10.775  1.00  1.01           H  
ATOM  10071 1HH1 ARG A 661      47.942   9.957 -11.651  1.00  1.01           H  
ATOM  10072 2HH1 ARG A 661      46.373  10.785 -11.459  1.00  1.01           H  
ATOM  10073 1HH2 ARG A 661      47.631  13.810 -10.581  1.00  1.01           H  
ATOM  10074 2HH2 ARG A 661      46.214  12.776 -10.900  1.00  1.01           H  
ATOM  10075  N   THR A 662      53.491  14.013 -14.732  1.00  1.04           N  
ATOM  10076  CA  THR A 662      53.851  15.410 -14.964  1.00  1.04           C  
ATOM  10077  C   THR A 662      54.837  15.565 -16.106  1.00  1.04           C  
ATOM  10078  O   THR A 662      54.841  16.579 -16.795  1.00  1.04           O  
ATOM  10079  CB  THR A 662      54.537  16.018 -13.725  1.00  1.04           C  
ATOM  10080  OG1 THR A 662      55.716  15.279 -13.443  1.00  1.04           O  
ATOM  10081  CG2 THR A 662      53.624  16.044 -12.514  1.00  1.04           C  
ATOM  10082  H   THR A 662      54.212  13.345 -14.432  1.00  1.04           H  
ATOM  10083  HA  THR A 662      52.955  15.982 -15.197  1.00  1.04           H  
ATOM  10084  HB  THR A 662      54.839  17.002 -13.953  1.00  1.04           H  
ATOM  10085  HG1 THR A 662      55.457  14.401 -13.080  1.00  1.04           H  
ATOM  10086 1HG2 THR A 662      54.154  16.486 -11.683  1.00  1.04           H  
ATOM  10087 2HG2 THR A 662      52.760  16.639 -12.745  1.00  1.04           H  
ATOM  10088 3HG2 THR A 662      53.319  15.031 -12.255  1.00  1.04           H  
ATOM  10089  N   GLY A 663      55.677  14.550 -16.300  1.00  1.05           N  
ATOM  10090  CA  GLY A 663      56.754  14.581 -17.283  1.00  1.05           C  
ATOM  10091  C   GLY A 663      57.978  15.320 -16.734  1.00  1.05           C  
ATOM  10092  O   GLY A 663      58.994  15.475 -17.413  1.00  1.05           O  
ATOM  10093  H   GLY A 663      55.605  13.735 -15.706  1.00  1.05           H  
ATOM  10094 1HA  GLY A 663      57.027  13.561 -17.551  1.00  1.05           H  
ATOM  10095 2HA  GLY A 663      56.404  15.069 -18.184  1.00  1.05           H  
ATOM  10096  N   LYS A 664      57.893  15.765 -15.487  1.00  1.04           N  
ATOM  10097  CA  LYS A 664      58.967  16.509 -14.868  1.00  1.04           C  
ATOM  10098  C   LYS A 664      60.136  15.599 -14.543  1.00  1.04           C  
ATOM  10099  O   LYS A 664      59.941  14.531 -13.951  1.00  1.04           O  
ATOM  10100  CB  LYS A 664      58.439  17.174 -13.585  1.00  1.04           C  
ATOM  10101  CG  LYS A 664      59.454  17.984 -12.849  1.00  1.04           C  
ATOM  10102  CD  LYS A 664      59.785  19.195 -13.625  1.00  1.04           C  
ATOM  10103  CE  LYS A 664      60.977  19.930 -13.083  1.00  1.04           C  
ATOM  10104  NZ  LYS A 664      62.250  19.189 -13.374  1.00  1.04           N  
ATOM  10105  H   LYS A 664      57.054  15.590 -14.938  1.00  1.04           H  
ATOM  10106  HA  LYS A 664      59.314  17.277 -15.564  1.00  1.04           H  
ATOM  10107 1HB  LYS A 664      57.600  17.820 -13.822  1.00  1.04           H  
ATOM  10108 2HB  LYS A 664      58.076  16.403 -12.905  1.00  1.04           H  
ATOM  10109 1HG  LYS A 664      59.051  18.285 -11.881  1.00  1.04           H  
ATOM  10110 2HG  LYS A 664      60.330  17.407 -12.681  1.00  1.04           H  
ATOM  10111 1HD  LYS A 664      59.999  18.906 -14.655  1.00  1.04           H  
ATOM  10112 2HD  LYS A 664      58.925  19.864 -13.608  1.00  1.04           H  
ATOM  10113 1HE  LYS A 664      61.025  20.905 -13.549  1.00  1.04           H  
ATOM  10114 2HE  LYS A 664      60.876  20.060 -12.016  1.00  1.04           H  
ATOM  10115 1HZ  LYS A 664      63.044  19.699 -13.030  1.00  1.04           H  
ATOM  10116 2HZ  LYS A 664      62.254  18.238 -12.941  1.00  1.04           H  
ATOM  10117 3HZ  LYS A 664      62.328  19.088 -14.385  1.00  1.04           H  
ATOM  10118  N   ALA A 665      61.359  15.970 -14.940  1.00  1.02           N  
ATOM  10119  CA  ALA A 665      62.462  15.147 -14.475  1.00  1.02           C  
ATOM  10120  C   ALA A 665      62.588  15.349 -12.991  1.00  1.02           C  
ATOM  10121  O   ALA A 665      62.483  16.479 -12.491  1.00  1.02           O  
ATOM  10122  CB  ALA A 665      63.756  15.470 -15.143  1.00  1.02           C  
ATOM  10123  H   ALA A 665      61.535  16.807 -15.500  1.00  1.02           H  
ATOM  10124  HA  ALA A 665      62.233  14.110 -14.662  1.00  1.02           H  
ATOM  10125 1HB  ALA A 665      64.543  14.830 -14.744  1.00  1.02           H  
ATOM  10126 2HB  ALA A 665      63.640  15.280 -16.169  1.00  1.02           H  
ATOM  10127 3HB  ALA A 665      64.015  16.507 -14.972  1.00  1.02           H  
ATOM  10128  N   ILE A 666      62.880  14.282 -12.284  1.00  0.99           N  
ATOM  10129  CA  ILE A 666      63.064  14.401 -10.858  1.00  0.99           C  
ATOM  10130  C   ILE A 666      64.491  14.043 -10.459  1.00  0.99           C  
ATOM  10131  O   ILE A 666      64.952  14.396  -9.372  1.00  0.99           O  
ATOM  10132  CB  ILE A 666      62.009  13.555 -10.150  1.00  0.99           C  
ATOM  10133  CG1 ILE A 666      62.179  12.102 -10.487  1.00  0.99           C  
ATOM  10134  CG2 ILE A 666      60.604  14.038 -10.535  1.00  0.99           C  
ATOM  10135  CD1 ILE A 666      61.299  11.250  -9.680  1.00  0.99           C  
ATOM  10136  H   ILE A 666      62.949  13.386 -12.756  1.00  0.99           H  
ATOM  10137  HA  ILE A 666      62.890  15.433 -10.574  1.00  0.99           H  
ATOM  10138  HB  ILE A 666      62.132  13.664  -9.078  1.00  0.99           H  
ATOM  10139 1HG1 ILE A 666      61.985  11.927 -11.548  1.00  0.99           H  
ATOM  10140 2HG1 ILE A 666      63.206  11.814 -10.268  1.00  0.99           H  
ATOM  10141 1HG2 ILE A 666      59.863  13.446 -10.013  1.00  0.99           H  
ATOM  10142 2HG2 ILE A 666      60.486  15.087 -10.265  1.00  0.99           H  
ATOM  10143 3HG2 ILE A 666      60.457  13.923 -11.601  1.00  0.99           H  
ATOM  10144 1HD1 ILE A 666      61.496  10.242  -9.910  1.00  0.99           H  
ATOM  10145 2HD1 ILE A 666      61.501  11.424  -8.658  1.00  0.99           H  
ATOM  10146 3HD1 ILE A 666      60.255  11.482  -9.884  1.00  0.99           H  
ATOM  10147  N   ASN A 667      65.216  13.423 -11.390  1.00  0.98           N  
ATOM  10148  CA  ASN A 667      66.630  13.085 -11.199  1.00  0.98           C  
ATOM  10149  C   ASN A 667      67.314  12.866 -12.550  1.00  0.98           C  
ATOM  10150  O   ASN A 667      67.219  11.797 -13.148  1.00  0.98           O  
ATOM  10151  CB  ASN A 667      66.811  11.908 -10.243  1.00  0.98           C  
ATOM  10152  CG  ASN A 667      68.267  11.552  -9.952  1.00  0.98           C  
ATOM  10153  OD1 ASN A 667      69.146  11.720 -10.804  1.00  0.98           O  
ATOM  10154  ND2 ASN A 667      68.532  11.070  -8.759  1.00  0.98           N  
ATOM  10155  H   ASN A 667      64.755  13.151 -12.258  1.00  0.98           H  
ATOM  10156  HA  ASN A 667      67.121  13.927 -10.731  1.00  0.98           H  
ATOM  10157 1HB  ASN A 667      66.330  12.144  -9.295  1.00  0.98           H  
ATOM  10158 2HB  ASN A 667      66.321  11.028 -10.637  1.00  0.98           H  
ATOM  10159 1HD2 ASN A 667      69.472  10.825  -8.516  1.00  0.98           H  
ATOM  10160 2HD2 ASN A 667      67.798  10.945  -8.093  1.00  0.98           H  
ATOM  10161  N   GLY A 668      67.978  13.898 -13.049  1.00  0.97           N  
ATOM  10162  CA  GLY A 668      68.630  13.808 -14.343  1.00  0.97           C  
ATOM  10163  C   GLY A 668      70.138  13.787 -14.207  1.00  0.97           C  
ATOM  10164  O   GLY A 668      70.702  14.383 -13.285  1.00  0.97           O  
ATOM  10165  H   GLY A 668      68.019  14.760 -12.519  1.00  0.97           H  
ATOM  10166 1HA  GLY A 668      68.312  12.916 -14.849  1.00  0.97           H  
ATOM  10167 2HA  GLY A 668      68.328  14.653 -14.958  1.00  0.97           H  
ATOM  10168  N   ARG A 669      70.813  13.147 -15.152  1.00  0.97           N  
ATOM  10169  CA  ARG A 669      72.260  13.204 -15.169  1.00  0.97           C  
ATOM  10170  C   ARG A 669      72.865  13.060 -16.559  1.00  0.97           C  
ATOM  10171  O   ARG A 669      72.692  12.041 -17.236  1.00  0.97           O  
ATOM  10172  CB  ARG A 669      72.858  12.136 -14.290  1.00  0.97           C  
ATOM  10173  CG  ARG A 669      74.361  12.190 -14.204  1.00  0.97           C  
ATOM  10174  CD  ARG A 669      74.898  11.146 -13.329  1.00  0.97           C  
ATOM  10175  NE  ARG A 669      74.597  11.380 -11.907  1.00  0.97           N  
ATOM  10176  CZ  ARG A 669      74.743  10.439 -10.960  1.00  0.97           C  
ATOM  10177  NH1 ARG A 669      75.105   9.248 -11.334  1.00  0.97           N  
ATOM  10178  NH2 ARG A 669      74.536  10.714  -9.682  1.00  0.97           N  
ATOM  10179  H   ARG A 669      70.322  12.614 -15.861  1.00  0.97           H  
ATOM  10180  HA  ARG A 669      72.556  14.160 -14.766  1.00  0.97           H  
ATOM  10181 1HB  ARG A 669      72.443  12.190 -13.281  1.00  0.97           H  
ATOM  10182 2HB  ARG A 669      72.601  11.177 -14.708  1.00  0.97           H  
ATOM  10183 1HG  ARG A 669      74.796  12.050 -15.198  1.00  0.97           H  
ATOM  10184 2HG  ARG A 669      74.664  13.164 -13.812  1.00  0.97           H  
ATOM  10185 1HD  ARG A 669      74.490  10.189 -13.619  1.00  0.97           H  
ATOM  10186 2HD  ARG A 669      75.978  11.108 -13.448  1.00  0.97           H  
ATOM  10187  HE  ARG A 669      74.314  12.312 -11.615  1.00  0.97           H  
ATOM  10188 1HH1 ARG A 669      75.216   9.048 -12.345  1.00  0.97           H  
ATOM  10189 2HH1 ARG A 669      75.296   8.491 -10.653  1.00  0.97           H  
ATOM  10190 1HH2 ARG A 669      74.247  11.662  -9.392  1.00  0.97           H  
ATOM  10191 2HH2 ARG A 669      74.655   9.994  -8.986  1.00  0.97           H  
ATOM  10192  N   TYR A 670      73.643  14.055 -16.961  1.00  0.98           N  
ATOM  10193  CA  TYR A 670      74.343  13.966 -18.233  1.00  0.98           C  
ATOM  10194  C   TYR A 670      75.844  13.947 -18.029  1.00  0.98           C  
ATOM  10195  O   TYR A 670      76.457  14.970 -17.722  1.00  0.98           O  
ATOM  10196  CB  TYR A 670      73.913  15.085 -19.178  1.00  0.98           C  
ATOM  10197  CG  TYR A 670      72.464  15.002 -19.661  1.00  0.98           C  
ATOM  10198  CD1 TYR A 670      71.428  15.480 -18.867  1.00  0.98           C  
ATOM  10199  CD2 TYR A 670      72.181  14.480 -20.926  1.00  0.98           C  
ATOM  10200  CE1 TYR A 670      70.123  15.411 -19.330  1.00  0.98           C  
ATOM  10201  CE2 TYR A 670      70.878  14.411 -21.383  1.00  0.98           C  
ATOM  10202  CZ  TYR A 670      69.856  14.870 -20.593  1.00  0.98           C  
ATOM  10203  OH  TYR A 670      68.569  14.814 -21.048  1.00  0.98           O  
ATOM  10204  H   TYR A 670      73.717  14.886 -16.373  1.00  0.98           H  
ATOM  10205  HA  TYR A 670      74.097  13.023 -18.692  1.00  0.98           H  
ATOM  10206 1HB  TYR A 670      74.048  16.035 -18.692  1.00  0.98           H  
ATOM  10207 2HB  TYR A 670      74.560  15.070 -20.039  1.00  0.98           H  
ATOM  10208  HD1 TYR A 670      71.641  15.906 -17.883  1.00  0.98           H  
ATOM  10209  HD2 TYR A 670      72.992  14.118 -21.558  1.00  0.98           H  
ATOM  10210  HE1 TYR A 670      69.305  15.782 -18.704  1.00  0.98           H  
ATOM  10211  HE2 TYR A 670      70.663  13.997 -22.369  1.00  0.98           H  
ATOM  10212  HH  TYR A 670      67.986  15.185 -20.379  1.00  0.98           H  
ATOM  10213  N   SER A 671      76.412  12.753 -18.161  1.00  0.99           N  
ATOM  10214  CA  SER A 671      77.828  12.483 -17.955  1.00  0.99           C  
ATOM  10215  C   SER A 671      78.544  12.326 -19.282  1.00  0.99           C  
ATOM  10216  O   SER A 671      78.294  11.359 -20.009  1.00  0.99           O  
ATOM  10217  CB  SER A 671      78.001  11.211 -17.153  1.00  0.99           C  
ATOM  10218  OG  SER A 671      77.534  11.359 -15.845  1.00  0.99           O  
ATOM  10219  H   SER A 671      75.820  11.975 -18.414  1.00  0.99           H  
ATOM  10220  HA  SER A 671      78.276  13.318 -17.418  1.00  0.99           H  
ATOM  10221 1HB  SER A 671      77.455  10.400 -17.643  1.00  0.99           H  
ATOM  10222 2HB  SER A 671      79.044  10.929 -17.141  1.00  0.99           H  
ATOM  10223  HG  SER A 671      77.760  10.534 -15.390  1.00  0.99           H  
ATOM  10224  N   ILE A 672      79.367  13.312 -19.625  1.00  1.01           N  
ATOM  10225  CA  ILE A 672      80.055  13.295 -20.904  1.00  1.01           C  
ATOM  10226  C   ILE A 672      81.531  13.627 -20.806  1.00  1.01           C  
ATOM  10227  O   ILE A 672      81.972  14.400 -19.950  1.00  1.01           O  
ATOM  10228  CB  ILE A 672      79.377  14.245 -21.897  1.00  1.01           C  
ATOM  10229  CG1 ILE A 672      79.395  15.687 -21.375  1.00  1.01           C  
ATOM  10230  CG2 ILE A 672      77.980  13.812 -22.177  1.00  1.01           C  
ATOM  10231  CD1 ILE A 672      78.847  16.695 -22.379  1.00  1.01           C  
ATOM  10232  H   ILE A 672      79.523  14.080 -18.970  1.00  1.01           H  
ATOM  10233  HA  ILE A 672      79.980  12.289 -21.311  1.00  1.01           H  
ATOM  10234  HB  ILE A 672      79.943  14.226 -22.824  1.00  1.01           H  
ATOM  10235 1HG1 ILE A 672      78.805  15.745 -20.453  1.00  1.01           H  
ATOM  10236 2HG1 ILE A 672      80.426  15.963 -21.143  1.00  1.01           H  
ATOM  10237 1HG2 ILE A 672      77.584  14.485 -22.888  1.00  1.01           H  
ATOM  10238 2HG2 ILE A 672      77.983  12.801 -22.582  1.00  1.01           H  
ATOM  10239 3HG2 ILE A 672      77.379  13.842 -21.276  1.00  1.01           H  
ATOM  10240 1HD1 ILE A 672      78.892  17.694 -21.954  1.00  1.01           H  
ATOM  10241 2HD1 ILE A 672      79.428  16.668 -23.284  1.00  1.01           H  
ATOM  10242 3HD1 ILE A 672      77.812  16.450 -22.611  1.00  1.01           H  
ATOM  10243  N   GLN A 673      82.288  13.100 -21.741  1.00  1.02           N  
ATOM  10244  CA  GLN A 673      83.706  13.365 -21.784  1.00  1.02           C  
ATOM  10245  C   GLN A 673      83.977  14.249 -22.979  1.00  1.02           C  
ATOM  10246  O   GLN A 673      83.422  14.033 -24.061  1.00  1.02           O  
ATOM  10247  CB  GLN A 673      84.470  12.056 -21.912  1.00  1.02           C  
ATOM  10248  CG  GLN A 673      85.937  12.097 -21.681  1.00  1.02           C  
ATOM  10249  CD  GLN A 673      86.585  10.683 -21.883  1.00  1.02           C  
ATOM  10250  OE1 GLN A 673      86.905  10.188 -22.998  1.00  1.02           O  
ATOM  10251  NE2 GLN A 673      86.759  10.018 -20.746  1.00  1.02           N  
ATOM  10252  H   GLN A 673      81.859  12.481 -22.417  1.00  1.02           H  
ATOM  10253  HA  GLN A 673      84.015  13.888 -20.889  1.00  1.02           H  
ATOM  10254 1HB  GLN A 673      84.062  11.349 -21.274  1.00  1.02           H  
ATOM  10255 2HB  GLN A 673      84.330  11.693 -22.898  1.00  1.02           H  
ATOM  10256 1HG  GLN A 673      86.389  12.823 -22.296  1.00  1.02           H  
ATOM  10257 2HG  GLN A 673      86.090  12.382 -20.643  1.00  1.02           H  
ATOM  10258 1HE2 GLN A 673      87.146   9.099 -20.737  1.00  1.02           H  
ATOM  10259 2HE2 GLN A 673      86.471  10.437 -19.876  1.00  1.02           H  
ATOM  10260  N   ILE A 674      84.778  15.273 -22.775  1.00  1.05           N  
ATOM  10261  CA  ILE A 674      85.134  16.166 -23.856  1.00  1.05           C  
ATOM  10262  C   ILE A 674      86.572  15.899 -24.228  1.00  1.05           C  
ATOM  10263  O   ILE A 674      87.465  16.005 -23.376  1.00  1.05           O  
ATOM  10264  CB  ILE A 674      84.951  17.617 -23.453  1.00  1.05           C  
ATOM  10265  CG1 ILE A 674      83.520  17.838 -22.935  1.00  1.05           C  
ATOM  10266  CG2 ILE A 674      85.220  18.483 -24.641  1.00  1.05           C  
ATOM  10267  CD1 ILE A 674      82.477  17.511 -23.906  1.00  1.05           C  
ATOM  10268  H   ILE A 674      85.177  15.413 -21.850  1.00  1.05           H  
ATOM  10269  HA  ILE A 674      84.508  15.958 -24.721  1.00  1.05           H  
ATOM  10270  HB  ILE A 674      85.637  17.844 -22.659  1.00  1.05           H  
ATOM  10271 1HG1 ILE A 674      83.370  17.244 -22.032  1.00  1.05           H  
ATOM  10272 2HG1 ILE A 674      83.381  18.872 -22.703  1.00  1.05           H  
ATOM  10273 1HG2 ILE A 674      85.108  19.532 -24.378  1.00  1.05           H  
ATOM  10274 2HG2 ILE A 674      86.221  18.296 -24.988  1.00  1.05           H  
ATOM  10275 3HG2 ILE A 674      84.514  18.225 -25.433  1.00  1.05           H  
ATOM  10276 1HD1 ILE A 674      81.511  17.714 -23.466  1.00  1.05           H  
ATOM  10277 2HD1 ILE A 674      82.620  18.134 -24.785  1.00  1.05           H  
ATOM  10278 3HD1 ILE A 674      82.536  16.468 -24.187  1.00  1.05           H  
ATOM  10279  N   ASN A 675      86.780  15.493 -25.482  1.00  1.08           N  
ATOM  10280  CA  ASN A 675      88.093  15.090 -25.975  1.00  1.08           C  
ATOM  10281  C   ASN A 675      88.619  15.984 -27.076  1.00  1.08           C  
ATOM  10282  O   ASN A 675      87.840  16.544 -27.845  1.00  1.08           O  
ATOM  10283  CB  ASN A 675      88.031  13.661 -26.502  1.00  1.08           C  
ATOM  10284  CG  ASN A 675      87.592  12.666 -25.471  1.00  1.08           C  
ATOM  10285  OD1 ASN A 675      87.294  13.081 -24.386  1.00  1.08           O  
ATOM  10286  ND2 ASN A 675      87.557  11.409 -25.751  1.00  1.08           N  
ATOM  10287  H   ASN A 675      85.977  15.459 -26.111  1.00  1.08           H  
ATOM  10288  HA  ASN A 675      88.811  15.168 -25.168  1.00  1.08           H  
ATOM  10289 1HB  ASN A 675      87.364  13.609 -27.355  1.00  1.08           H  
ATOM  10290 2HB  ASN A 675      89.018  13.400 -26.835  1.00  1.08           H  
ATOM  10291 1HD2 ASN A 675      87.288  10.757 -25.000  1.00  1.08           H  
ATOM  10292 2HD2 ASN A 675      87.797  11.105 -26.674  1.00  1.08           H  
ATOM  10293  N   ALA A 676      89.944  16.073 -27.198  1.00  1.13           N  
ATOM  10294  CA  ALA A 676      90.540  16.766 -28.342  1.00  1.13           C  
ATOM  10295  C   ALA A 676      91.239  15.767 -29.267  1.00  1.13           C  
ATOM  10296  O   ALA A 676      91.922  14.851 -28.806  1.00  1.13           O  
ATOM  10297  CB  ALA A 676      91.535  17.810 -27.874  1.00  1.13           C  
ATOM  10298  H   ALA A 676      90.549  15.642 -26.496  1.00  1.13           H  
ATOM  10299  HA  ALA A 676      89.748  17.256 -28.903  1.00  1.13           H  
ATOM  10300 1HB  ALA A 676      91.957  18.320 -28.739  1.00  1.13           H  
ATOM  10301 2HB  ALA A 676      91.034  18.527 -27.244  1.00  1.13           H  
ATOM  10302 3HB  ALA A 676      92.332  17.328 -27.312  1.00  1.13           H  
ATOM  10303  N   TYR A 677      91.091  15.939 -30.575  1.00  1.21           N  
ATOM  10304  CA  TYR A 677      91.805  15.058 -31.502  1.00  1.21           C  
ATOM  10305  C   TYR A 677      93.108  15.652 -31.984  1.00  1.21           C  
ATOM  10306  O   TYR A 677      93.131  16.716 -32.607  1.00  1.21           O  
ATOM  10307  CB  TYR A 677      90.916  14.673 -32.673  1.00  1.21           C  
ATOM  10308  CG  TYR A 677      91.581  13.862 -33.764  1.00  1.21           C  
ATOM  10309  CD1 TYR A 677      91.976  12.562 -33.537  1.00  1.21           C  
ATOM  10310  CD2 TYR A 677      91.743  14.418 -35.020  1.00  1.21           C  
ATOM  10311  CE1 TYR A 677      92.535  11.817 -34.548  1.00  1.21           C  
ATOM  10312  CE2 TYR A 677      92.304  13.676 -36.040  1.00  1.21           C  
ATOM  10313  CZ  TYR A 677      92.706  12.368 -35.809  1.00  1.21           C  
ATOM  10314  OH  TYR A 677      93.267  11.612 -36.852  1.00  1.21           O  
ATOM  10315  H   TYR A 677      90.483  16.685 -30.921  1.00  1.21           H  
ATOM  10316  HA  TYR A 677      92.059  14.140 -30.976  1.00  1.21           H  
ATOM  10317 1HB  TYR A 677      90.072  14.096 -32.298  1.00  1.21           H  
ATOM  10318 2HB  TYR A 677      90.526  15.579 -33.123  1.00  1.21           H  
ATOM  10319  HD1 TYR A 677      91.852  12.122 -32.568  1.00  1.21           H  
ATOM  10320  HD2 TYR A 677      91.423  15.441 -35.205  1.00  1.21           H  
ATOM  10321  HE1 TYR A 677      92.836  10.794 -34.354  1.00  1.21           H  
ATOM  10322  HE2 TYR A 677      92.430  14.117 -37.028  1.00  1.21           H  
ATOM  10323  HH  TYR A 677      93.842  10.875 -36.493  1.00  1.21           H  
ATOM  10324  N   ILE A 678      94.195  14.940 -31.710  1.00  1.34           N  
ATOM  10325  CA  ILE A 678      95.516  15.384 -32.095  1.00  1.34           C  
ATOM  10326  C   ILE A 678      96.131  14.341 -33.040  1.00  1.34           C  
ATOM  10327  O   ILE A 678      96.793  13.414 -32.567  1.00  1.34           O  
ATOM  10328  CB  ILE A 678      96.410  15.516 -30.857  1.00  1.34           C  
ATOM  10329  CG1 ILE A 678      95.741  16.419 -29.759  1.00  1.34           C  
ATOM  10330  CG2 ILE A 678      97.740  16.071 -31.257  1.00  1.34           C  
ATOM  10331  CD1 ILE A 678      95.506  17.857 -30.147  1.00  1.34           C  
ATOM  10332  H   ILE A 678      94.118  14.063 -31.187  1.00  1.34           H  
ATOM  10333  HA  ILE A 678      95.435  16.351 -32.558  1.00  1.34           H  
ATOM  10334  HB  ILE A 678      96.547  14.527 -30.430  1.00  1.34           H  
ATOM  10335 1HG1 ILE A 678      94.780  15.978 -29.484  1.00  1.34           H  
ATOM  10336 2HG1 ILE A 678      96.382  16.422 -28.886  1.00  1.34           H  
ATOM  10337 1HG2 ILE A 678      98.394  16.136 -30.387  1.00  1.34           H  
ATOM  10338 2HG2 ILE A 678      98.175  15.413 -31.998  1.00  1.34           H  
ATOM  10339 3HG2 ILE A 678      97.604  17.060 -31.682  1.00  1.34           H  
ATOM  10340 1HD1 ILE A 678      95.048  18.385 -29.314  1.00  1.34           H  
ATOM  10341 2HD1 ILE A 678      96.456  18.325 -30.395  1.00  1.34           H  
ATOM  10342 3HD1 ILE A 678      94.845  17.902 -31.003  1.00  1.34           H  
ATOM  10343  N   PRO A 679      95.949  14.456 -34.376  1.00  1.52           N  
ATOM  10344  CA  PRO A 679      96.337  13.447 -35.356  1.00  1.52           C  
ATOM  10345  C   PRO A 679      97.834  13.170 -35.421  1.00  1.52           C  
ATOM  10346  O   PRO A 679      98.252  12.089 -35.835  1.00  1.52           O  
ATOM  10347  CB  PRO A 679      95.872  14.070 -36.679  1.00  1.52           C  
ATOM  10348  CG  PRO A 679      95.774  15.553 -36.411  1.00  1.52           C  
ATOM  10349  CD  PRO A 679      95.393  15.677 -34.953  1.00  1.52           C  
ATOM  10350  HA  PRO A 679      95.782  12.522 -35.149  1.00  1.52           H  
ATOM  10351 1HB  PRO A 679      96.618  13.843 -37.456  1.00  1.52           H  
ATOM  10352 2HB  PRO A 679      94.948  13.618 -37.009  1.00  1.52           H  
ATOM  10353 1HG  PRO A 679      96.733  16.036 -36.648  1.00  1.52           H  
ATOM  10354 2HG  PRO A 679      95.022  16.005 -37.078  1.00  1.52           H  
ATOM  10355 1HD  PRO A 679      95.906  16.547 -34.583  1.00  1.52           H  
ATOM  10356 2HD  PRO A 679      94.309  15.734 -34.807  1.00  1.52           H  
ATOM  10357  N   GLY A 680      98.645  14.139 -35.018  1.00  1.76           N  
ATOM  10358  CA  GLY A 680     100.085  13.957 -35.047  1.00  1.76           C  
ATOM  10359  C   GLY A 680     100.578  13.728 -36.465  1.00  1.76           C  
ATOM  10360  O   GLY A 680      99.815  13.839 -37.429  1.00  1.76           O  
ATOM  10361  H   GLY A 680      98.268  15.008 -34.680  1.00  1.76           H  
ATOM  10362 1HA  GLY A 680     100.574  14.834 -34.628  1.00  1.76           H  
ATOM  10363 2HA  GLY A 680     100.354  13.101 -34.425  1.00  1.76           H  
ATOM  10364  N   GLY A 681     101.875  13.461 -36.597  1.00  2.07           N  
ATOM  10365  CA  GLY A 681     102.452  13.085 -37.886  1.00  2.07           C  
ATOM  10366  C   GLY A 681     102.444  14.192 -38.937  1.00  2.07           C  
ATOM  10367  O   GLY A 681     102.418  13.901 -40.131  1.00  2.07           O  
ATOM  10368  H   GLY A 681     102.444  13.445 -35.749  1.00  2.07           H  
ATOM  10369 1HA  GLY A 681     103.478  12.756 -37.726  1.00  2.07           H  
ATOM  10370 2HA  GLY A 681     101.909  12.223 -38.269  1.00  2.07           H  
ATOM  10371  N   CYS A 682     102.461  15.452 -38.518  1.00  2.46           N  
ATOM  10372  CA  CYS A 682     102.374  16.542 -39.476  1.00  2.46           C  
ATOM  10373  C   CYS A 682     103.533  16.529 -40.486  1.00  2.46           C  
ATOM  10374  O   CYS A 682     104.686  16.677 -40.076  1.00  2.46           O  
ATOM  10375  CB  CYS A 682     102.400  17.875 -38.744  1.00  2.46           C  
ATOM  10376  SG  CYS A 682     102.301  19.242 -39.840  1.00  2.46           S  
ATOM  10377  H   CYS A 682     102.501  15.641 -37.526  1.00  2.46           H  
ATOM  10378  HA  CYS A 682     101.409  16.473 -39.955  1.00  2.46           H  
ATOM  10379 1HB  CYS A 682     101.561  17.935 -38.054  1.00  2.46           H  
ATOM  10380 2HB  CYS A 682     103.319  17.962 -38.160  1.00  2.46           H  
ATOM  10381  HG  CYS A 682     101.131  18.894 -40.369  1.00  2.46           H  
ATOM  10382  N   PRO A 683     103.268  16.442 -41.815  1.00  2.90           N  
ATOM  10383  CA  PRO A 683     104.246  16.414 -42.903  1.00  2.90           C  
ATOM  10384  C   PRO A 683     105.256  17.554 -42.858  1.00  2.90           C  
ATOM  10385  O   PRO A 683     106.414  17.394 -43.240  1.00  2.90           O  
ATOM  10386  CB  PRO A 683     103.355  16.542 -44.140  1.00  2.90           C  
ATOM  10387  CG  PRO A 683     102.048  15.920 -43.730  1.00  2.90           C  
ATOM  10388  CD  PRO A 683     101.866  16.303 -42.289  1.00  2.90           C  
ATOM  10389  HA  PRO A 683     104.764  15.444 -42.890  1.00  2.90           H  
ATOM  10390 1HB  PRO A 683     103.256  17.597 -44.430  1.00  2.90           H  
ATOM  10391 2HB  PRO A 683     103.819  16.018 -44.988  1.00  2.90           H  
ATOM  10392 1HG  PRO A 683     101.232  16.286 -44.367  1.00  2.90           H  
ATOM  10393 2HG  PRO A 683     102.091  14.829 -43.864  1.00  2.90           H  
ATOM  10394 1HD  PRO A 683     101.313  17.247 -42.198  1.00  2.90           H  
ATOM  10395 2HD  PRO A 683     101.356  15.455 -41.807  1.00  2.90           H  
ATOM  10396  N   ALA A 684     104.829  18.698 -42.330  1.00  3.35           N  
ATOM  10397  CA  ALA A 684     105.673  19.885 -42.220  1.00  3.35           C  
ATOM  10398  C   ALA A 684     106.913  19.612 -41.375  1.00  3.35           C  
ATOM  10399  O   ALA A 684     107.954  20.256 -41.543  1.00  3.35           O  
ATOM  10400  CB  ALA A 684     104.895  21.013 -41.604  1.00  3.35           C  
ATOM  10401  H   ALA A 684     103.876  18.761 -42.013  1.00  3.35           H  
ATOM  10402  HA  ALA A 684     105.987  20.169 -43.219  1.00  3.35           H  
ATOM  10403 1HB  ALA A 684     105.518  21.868 -41.550  1.00  3.35           H  
ATOM  10404 2HB  ALA A 684     104.016  21.233 -42.205  1.00  3.35           H  
ATOM  10405 3HB  ALA A 684     104.604  20.720 -40.619  1.00  3.35           H  
ATOM  10406  N   SER A 685     106.791  18.673 -40.436  1.00  3.75           N  
ATOM  10407  CA  SER A 685     107.859  18.324 -39.519  1.00  3.75           C  
ATOM  10408  C   SER A 685     109.046  17.722 -40.239  1.00  3.75           C  
ATOM  10409  O   SER A 685     110.175  17.780 -39.750  1.00  3.75           O  
ATOM  10410  CB  SER A 685     107.355  17.316 -38.519  1.00  3.75           C  
ATOM  10411  OG  SER A 685     107.084  16.085 -39.124  1.00  3.75           O  
ATOM  10412  H   SER A 685     105.925  18.139 -40.365  1.00  3.75           H  
ATOM  10413  HA  SER A 685     108.181  19.228 -38.999  1.00  3.75           H  
ATOM  10414 1HB  SER A 685     108.091  17.177 -37.742  1.00  3.75           H  
ATOM  10415 2HB  SER A 685     106.445  17.698 -38.070  1.00  3.75           H  
ATOM  10416  HG  SER A 685     106.265  16.218 -39.642  1.00  3.75           H  
ATOM  10417  N   GLY A 686     108.821  17.230 -41.459  1.00  4.02           N  
ATOM  10418  CA  GLY A 686     109.853  16.580 -42.242  1.00  4.02           C  
ATOM  10419  C   GLY A 686     110.858  17.575 -42.790  1.00  4.02           C  
ATOM  10420  O   GLY A 686     111.857  17.183 -43.395  1.00  4.02           O  
ATOM  10421  H   GLY A 686     107.887  17.277 -41.861  1.00  4.02           H  
ATOM  10422 1HA  GLY A 686     110.363  15.840 -41.628  1.00  4.02           H  
ATOM  10423 2HA  GLY A 686     109.384  16.047 -43.068  1.00  4.02           H  
ATOM  10424  N   TYR A 687     110.614  18.865 -42.568  1.00  4.08           N  
ATOM  10425  CA  TYR A 687     111.521  19.872 -43.049  1.00  4.08           C  
ATOM  10426  C   TYR A 687     112.348  20.503 -41.918  1.00  4.08           C  
ATOM  10427  O   TYR A 687     113.296  21.235 -42.204  1.00  4.08           O  
ATOM  10428  CB  TYR A 687     110.714  20.916 -43.796  1.00  4.08           C  
ATOM  10429  CG  TYR A 687     109.933  20.304 -44.952  1.00  4.08           C  
ATOM  10430  CD1 TYR A 687     108.552  20.295 -44.911  1.00  4.08           C  
ATOM  10431  CD2 TYR A 687     110.593  19.716 -46.018  1.00  4.08           C  
ATOM  10432  CE1 TYR A 687     107.823  19.710 -45.926  1.00  4.08           C  
ATOM  10433  CE2 TYR A 687     109.867  19.124 -47.039  1.00  4.08           C  
ATOM  10434  CZ  TYR A 687     108.488  19.121 -46.996  1.00  4.08           C  
ATOM  10435  OH  TYR A 687     107.767  18.522 -48.009  1.00  4.08           O  
ATOM  10436  H   TYR A 687     109.766  19.155 -42.080  1.00  4.08           H  
ATOM  10437  HA  TYR A 687     112.220  19.411 -43.743  1.00  4.08           H  
ATOM  10438 1HB  TYR A 687     110.012  21.357 -43.104  1.00  4.08           H  
ATOM  10439 2HB  TYR A 687     111.362  21.698 -44.180  1.00  4.08           H  
ATOM  10440  HD1 TYR A 687     108.043  20.745 -44.071  1.00  4.08           H  
ATOM  10441  HD2 TYR A 687     111.682  19.711 -46.049  1.00  4.08           H  
ATOM  10442  HE1 TYR A 687     106.734  19.705 -45.883  1.00  4.08           H  
ATOM  10443  HE2 TYR A 687     110.387  18.658 -47.876  1.00  4.08           H  
ATOM  10444  HH  TYR A 687     106.834  18.701 -47.879  1.00  4.08           H  
ATOM  10445  N   SER A 688     111.979  20.272 -40.639  1.00  3.90           N  
ATOM  10446  CA  SER A 688     112.745  20.863 -39.530  1.00  3.90           C  
ATOM  10447  C   SER A 688     112.330  20.390 -38.118  1.00  3.90           C  
ATOM  10448  O   SER A 688     111.152  20.480 -37.757  1.00  3.90           O  
ATOM  10449  CB  SER A 688     112.642  22.383 -39.518  1.00  3.90           C  
ATOM  10450  OG  SER A 688     113.332  22.919 -38.409  1.00  3.90           O  
ATOM  10451  H   SER A 688     111.216  19.623 -40.437  1.00  3.90           H  
ATOM  10452  HA  SER A 688     113.777  20.602 -39.728  1.00  3.90           H  
ATOM  10453 1HB  SER A 688     113.046  22.818 -40.427  1.00  3.90           H  
ATOM  10454 2HB  SER A 688     111.626  22.653 -39.465  1.00  3.90           H  
ATOM  10455  HG  SER A 688     113.091  23.859 -38.351  1.00  3.90           H  
ATOM  10456  N   PRO A 689     113.299  20.092 -37.225  1.00  3.54           N  
ATOM  10457  CA  PRO A 689     113.103  19.742 -35.828  1.00  3.54           C  
ATOM  10458  C   PRO A 689     112.679  20.952 -34.996  1.00  3.54           C  
ATOM  10459  O   PRO A 689     112.335  20.815 -33.823  1.00  3.54           O  
ATOM  10460  CB  PRO A 689     114.480  19.215 -35.407  1.00  3.54           C  
ATOM  10461  CG  PRO A 689     115.453  19.928 -36.308  1.00  3.54           C  
ATOM  10462  CD  PRO A 689     114.735  20.078 -37.632  1.00  3.54           C  
ATOM  10463  HA  PRO A 689     112.342  18.950 -35.765  1.00  3.54           H  
ATOM  10464 1HB  PRO A 689     114.648  19.431 -34.341  1.00  3.54           H  
ATOM  10465 2HB  PRO A 689     114.512  18.122 -35.521  1.00  3.54           H  
ATOM  10466 1HG  PRO A 689     115.722  20.902 -35.870  1.00  3.54           H  
ATOM  10467 2HG  PRO A 689     116.385  19.352 -36.393  1.00  3.54           H  
ATOM  10468 1HD  PRO A 689     115.055  21.042 -38.060  1.00  3.54           H  
ATOM  10469 2HD  PRO A 689     114.948  19.222 -38.289  1.00  3.54           H  
ATOM  10470  N   SER A 690     112.751  22.154 -35.591  1.00  3.11           N  
ATOM  10471  CA  SER A 690     112.416  23.384 -34.886  1.00  3.11           C  
ATOM  10472  C   SER A 690     110.914  23.600 -34.749  1.00  3.11           C  
ATOM  10473  O   SER A 690     110.489  24.523 -34.056  1.00  3.11           O  
ATOM  10474  CB  SER A 690     113.030  24.591 -35.584  1.00  3.11           C  
ATOM  10475  OG  SER A 690     112.436  24.820 -36.834  1.00  3.11           O  
ATOM  10476  H   SER A 690     113.028  22.242 -36.562  1.00  3.11           H  
ATOM  10477  HA  SER A 690     112.837  23.318 -33.884  1.00  3.11           H  
ATOM  10478 1HB  SER A 690     112.913  25.475 -34.958  1.00  3.11           H  
ATOM  10479 2HB  SER A 690     114.097  24.425 -35.719  1.00  3.11           H  
ATOM  10480  HG  SER A 690     112.526  24.000 -37.306  1.00  3.11           H  
ATOM  10481  N   PHE A 691     110.097  22.796 -35.431  1.00  2.70           N  
ATOM  10482  CA  PHE A 691     108.665  23.030 -35.319  1.00  2.70           C  
ATOM  10483  C   PHE A 691     108.082  22.394 -34.067  1.00  2.70           C  
ATOM  10484  O   PHE A 691     108.379  21.260 -33.712  1.00  2.70           O  
ATOM  10485  CB  PHE A 691     107.944  22.588 -36.575  1.00  2.70           C  
ATOM  10486  CG  PHE A 691     108.248  23.510 -37.660  1.00  2.70           C  
ATOM  10487  CD1 PHE A 691     108.972  23.112 -38.749  1.00  2.70           C  
ATOM  10488  CD2 PHE A 691     107.867  24.829 -37.554  1.00  2.70           C  
ATOM  10489  CE1 PHE A 691     109.303  24.024 -39.721  1.00  2.70           C  
ATOM  10490  CE2 PHE A 691     108.200  25.730 -38.515  1.00  2.70           C  
ATOM  10491  CZ  PHE A 691     108.916  25.343 -39.595  1.00  2.70           C  
ATOM  10492  H   PHE A 691     110.466  22.042 -36.017  1.00  2.70           H  
ATOM  10493  HA  PHE A 691     108.506  24.107 -35.239  1.00  2.70           H  
ATOM  10494 1HB  PHE A 691     108.262  21.600 -36.872  1.00  2.70           H  
ATOM  10495 2HB  PHE A 691     106.881  22.569 -36.397  1.00  2.70           H  
ATOM  10496  HD1 PHE A 691     109.290  22.068 -38.833  1.00  2.70           H  
ATOM  10497  HD2 PHE A 691     107.302  25.154 -36.677  1.00  2.70           H  
ATOM  10498  HE1 PHE A 691     109.880  23.705 -40.585  1.00  2.70           H  
ATOM  10499  HE2 PHE A 691     107.904  26.749 -38.411  1.00  2.70           H  
ATOM  10500  HZ  PHE A 691     109.181  26.075 -40.357  1.00  2.70           H  
ATOM  10501  N   ILE A 692     107.178  23.108 -33.432  1.00  2.38           N  
ATOM  10502  CA  ILE A 692     106.592  22.675 -32.173  1.00  2.38           C  
ATOM  10503  C   ILE A 692     105.816  21.346 -32.233  1.00  2.38           C  
ATOM  10504  O   ILE A 692     106.061  20.443 -31.419  1.00  2.38           O  
ATOM  10505  CB  ILE A 692     105.714  23.822 -31.656  1.00  2.38           C  
ATOM  10506  CG1 ILE A 692     106.646  25.037 -31.234  1.00  2.38           C  
ATOM  10507  CG2 ILE A 692     104.864  23.369 -30.547  1.00  2.38           C  
ATOM  10508  CD1 ILE A 692     105.932  26.381 -30.969  1.00  2.38           C  
ATOM  10509  H   ILE A 692     106.919  24.012 -33.805  1.00  2.38           H  
ATOM  10510  HA  ILE A 692     107.406  22.545 -31.464  1.00  2.38           H  
ATOM  10511  HB  ILE A 692     105.078  24.166 -32.465  1.00  2.38           H  
ATOM  10512 1HG1 ILE A 692     107.184  24.760 -30.331  1.00  2.38           H  
ATOM  10513 2HG1 ILE A 692     107.373  25.194 -32.033  1.00  2.38           H  
ATOM  10514 1HG2 ILE A 692     104.274  24.198 -30.256  1.00  2.38           H  
ATOM  10515 2HG2 ILE A 692     104.225  22.559 -30.892  1.00  2.38           H  
ATOM  10516 3HG2 ILE A 692     105.480  23.028 -29.720  1.00  2.38           H  
ATOM  10517 1HD1 ILE A 692     106.665  27.139 -30.698  1.00  2.38           H  
ATOM  10518 2HD1 ILE A 692     105.416  26.702 -31.863  1.00  2.38           H  
ATOM  10519 3HD1 ILE A 692     105.219  26.272 -30.162  1.00  2.38           H  
ATOM  10520  N   SER A 693     104.967  21.150 -33.237  1.00  2.17           N  
ATOM  10521  CA  SER A 693     104.219  19.888 -33.266  1.00  2.17           C  
ATOM  10522  C   SER A 693     105.032  18.812 -33.958  1.00  2.17           C  
ATOM  10523  O   SER A 693     104.530  17.711 -34.182  1.00  2.17           O  
ATOM  10524  CB  SER A 693     102.873  19.948 -33.965  1.00  2.17           C  
ATOM  10525  OG  SER A 693     102.019  20.882 -33.387  1.00  2.17           O  
ATOM  10526  H   SER A 693     104.803  21.884 -33.933  1.00  2.17           H  
ATOM  10527  HA  SER A 693     104.040  19.575 -32.240  1.00  2.17           H  
ATOM  10528 1HB  SER A 693     102.980  20.106 -35.014  1.00  2.17           H  
ATOM  10529 2HB  SER A 693     102.417  18.965 -33.857  1.00  2.17           H  
ATOM  10530  HG  SER A 693     102.209  21.711 -33.874  1.00  2.17           H  
ATOM  10531  N   ALA A 694     106.296  19.105 -34.308  1.00  2.05           N  
ATOM  10532  CA  ALA A 694     107.163  18.133 -34.959  1.00  2.05           C  
ATOM  10533  C   ALA A 694     107.343  16.931 -34.076  1.00  2.05           C  
ATOM  10534  O   ALA A 694     107.670  15.842 -34.543  1.00  2.05           O  
ATOM  10535  CB  ALA A 694     108.536  18.709 -35.265  1.00  2.05           C  
ATOM  10536  H   ALA A 694     106.701  20.012 -34.084  1.00  2.05           H  
ATOM  10537  HA  ALA A 694     106.675  17.815 -35.869  1.00  2.05           H  
ATOM  10538 1HB  ALA A 694     109.150  17.958 -35.754  1.00  2.05           H  
ATOM  10539 2HB  ALA A 694     108.437  19.562 -35.912  1.00  2.05           H  
ATOM  10540 3HB  ALA A 694     109.018  19.007 -34.337  1.00  2.05           H  
ATOM  10541  N   ASN A 695     107.151  17.132 -32.781  1.00  2.01           N  
ATOM  10542  CA  ASN A 695     107.336  16.065 -31.842  1.00  2.01           C  
ATOM  10543  C   ASN A 695     106.052  15.247 -31.600  1.00  2.01           C  
ATOM  10544  O   ASN A 695     106.065  14.240 -30.886  1.00  2.01           O  
ATOM  10545  CB  ASN A 695     107.869  16.678 -30.584  1.00  2.01           C  
ATOM  10546  CG  ASN A 695     109.264  17.193 -30.755  1.00  2.01           C  
ATOM  10547  OD1 ASN A 695     110.083  16.589 -31.457  1.00  2.01           O  
ATOM  10548  ND2 ASN A 695     109.553  18.313 -30.138  1.00  2.01           N  
ATOM  10549  H   ASN A 695     106.868  18.061 -32.443  1.00  2.01           H  
ATOM  10550  HA  ASN A 695     108.085  15.380 -32.240  1.00  2.01           H  
ATOM  10551 1HB  ASN A 695     107.239  17.513 -30.305  1.00  2.01           H  
ATOM  10552 2HB  ASN A 695     107.844  15.957 -29.807  1.00  2.01           H  
ATOM  10553 1HD2 ASN A 695     110.467  18.714 -30.228  1.00  2.01           H  
ATOM  10554 2HD2 ASN A 695     108.858  18.776 -29.588  1.00  2.01           H  
ATOM  10555  N   VAL A 696     104.942  15.591 -32.250  1.00  1.98           N  
ATOM  10556  CA  VAL A 696     103.762  14.788 -31.989  1.00  1.98           C  
ATOM  10557  C   VAL A 696     103.698  13.599 -32.917  1.00  1.98           C  
ATOM  10558  O   VAL A 696     103.085  13.644 -33.989  1.00  1.98           O  
ATOM  10559  CB  VAL A 696     102.482  15.584 -32.154  1.00  1.98           C  
ATOM  10560  CG1 VAL A 696     101.317  14.695 -31.818  1.00  1.98           C  
ATOM  10561  CG2 VAL A 696     102.507  16.789 -31.267  1.00  1.98           C  
ATOM  10562  H   VAL A 696     104.905  16.382 -32.890  1.00  1.98           H  
ATOM  10563  HA  VAL A 696     103.805  14.429 -30.959  1.00  1.98           H  
ATOM  10564  HB  VAL A 696     102.386  15.899 -33.193  1.00  1.98           H  
ATOM  10565 1HG1 VAL A 696     100.408  15.244 -31.948  1.00  1.98           H  
ATOM  10566 2HG1 VAL A 696     101.313  13.823 -32.460  1.00  1.98           H  
ATOM  10567 3HG1 VAL A 696     101.399  14.374 -30.815  1.00  1.98           H  
ATOM  10568 1HG2 VAL A 696     101.587  17.330 -31.417  1.00  1.98           H  
ATOM  10569 2HG2 VAL A 696     102.599  16.491 -30.230  1.00  1.98           H  
ATOM  10570 3HG2 VAL A 696     103.351  17.414 -31.535  1.00  1.98           H  
ATOM  10571  N   THR A 697     104.318  12.532 -32.462  1.00  1.93           N  
ATOM  10572  CA  THR A 697     104.417  11.286 -33.199  1.00  1.93           C  
ATOM  10573  C   THR A 697     103.108  10.520 -33.312  1.00  1.93           C  
ATOM  10574  O   THR A 697     102.773   9.994 -34.374  1.00  1.93           O  
ATOM  10575  CB  THR A 697     105.434  10.359 -32.526  1.00  1.93           C  
ATOM  10576  OG1 THR A 697     106.731  10.977 -32.526  1.00  1.93           O  
ATOM  10577  CG2 THR A 697     105.502   9.027 -33.234  1.00  1.93           C  
ATOM  10578  H   THR A 697     104.810  12.657 -31.576  1.00  1.93           H  
ATOM  10579  HA  THR A 697     104.764  11.516 -34.206  1.00  1.93           H  
ATOM  10580  HB  THR A 697     105.118  10.191 -31.499  1.00  1.93           H  
ATOM  10581  HG1 THR A 697     106.694  11.820 -32.046  1.00  1.93           H  
ATOM  10582 1HG2 THR A 697     106.219   8.382 -32.726  1.00  1.93           H  
ATOM  10583 2HG2 THR A 697     104.519   8.556 -33.219  1.00  1.93           H  
ATOM  10584 3HG2 THR A 697     105.816   9.179 -34.266  1.00  1.93           H  
ATOM  10585  N   CYS A 698     102.393  10.413 -32.199  1.00  1.83           N  
ATOM  10586  CA  CYS A 698     101.217   9.559 -32.149  1.00  1.83           C  
ATOM  10587  C   CYS A 698      99.901  10.259 -32.509  1.00  1.83           C  
ATOM  10588  O   CYS A 698      99.685  11.416 -32.146  1.00  1.83           O  
ATOM  10589  CB  CYS A 698     101.099   8.982 -30.733  1.00  1.83           C  
ATOM  10590  SG  CYS A 698     102.524   7.978 -30.200  1.00  1.83           S  
ATOM  10591  H   CYS A 698     102.701  10.902 -31.368  1.00  1.83           H  
ATOM  10592  HA  CYS A 698     101.369   8.737 -32.847  1.00  1.83           H  
ATOM  10593 1HB  CYS A 698     100.957   9.787 -30.011  1.00  1.83           H  
ATOM  10594 2HB  CYS A 698     100.227   8.338 -30.690  1.00  1.83           H  
ATOM  10595  HG  CYS A 698     101.976   7.532 -29.061  1.00  1.83           H  
ATOM  10596  N   ASP A 699      99.004   9.505 -33.169  1.00  1.69           N  
ATOM  10597  CA  ASP A 699      97.627   9.929 -33.475  1.00  1.69           C  
ATOM  10598  C   ASP A 699      96.707   9.543 -32.334  1.00  1.69           C  
ATOM  10599  O   ASP A 699      96.381   8.360 -32.177  1.00  1.69           O  
ATOM  10600  CB  ASP A 699      97.110   9.317 -34.793  1.00  1.69           C  
ATOM  10601  CG  ASP A 699      95.660   9.756 -35.120  1.00  1.69           C  
ATOM  10602  OD1 ASP A 699      95.015  10.173 -34.215  1.00  1.69           O  
ATOM  10603  OD2 ASP A 699      95.221   9.710 -36.254  1.00  1.69           O  
ATOM  10604  H   ASP A 699      99.287   8.579 -33.457  1.00  1.69           H  
ATOM  10605  HA  ASP A 699      97.609  11.017 -33.562  1.00  1.69           H  
ATOM  10606 1HB  ASP A 699      97.757   9.621 -35.615  1.00  1.69           H  
ATOM  10607 2HB  ASP A 699      97.140   8.231 -34.732  1.00  1.69           H  
ATOM  10608  N   VAL A 700      96.393  10.503 -31.469  1.00  1.54           N  
ATOM  10609  CA  VAL A 700      95.655  10.172 -30.260  1.00  1.54           C  
ATOM  10610  C   VAL A 700      94.482  11.109 -29.927  1.00  1.54           C  
ATOM  10611  O   VAL A 700      94.577  12.339 -30.040  1.00  1.54           O  
ATOM  10612  CB  VAL A 700      96.637  10.110 -29.058  1.00  1.54           C  
ATOM  10613  CG1 VAL A 700      95.886   9.752 -27.781  1.00  1.54           C  
ATOM  10614  CG2 VAL A 700      97.749   9.122 -29.322  1.00  1.54           C  
ATOM  10615  H   VAL A 700      96.655  11.468 -31.689  1.00  1.54           H  
ATOM  10616  HA  VAL A 700      95.240   9.174 -30.391  1.00  1.54           H  
ATOM  10617  HB  VAL A 700      97.077  11.062 -28.924  1.00  1.54           H  
ATOM  10618 1HG1 VAL A 700      96.573   9.725 -26.953  1.00  1.54           H  
ATOM  10619 2HG1 VAL A 700      95.148  10.494 -27.588  1.00  1.54           H  
ATOM  10620 3HG1 VAL A 700      95.408   8.795 -27.880  1.00  1.54           H  
ATOM  10621 1HG2 VAL A 700      98.434   9.105 -28.473  1.00  1.54           H  
ATOM  10622 2HG2 VAL A 700      97.339   8.138 -29.478  1.00  1.54           H  
ATOM  10623 3HG2 VAL A 700      98.285   9.430 -30.192  1.00  1.54           H  
ATOM  10624  N   VAL A 701      93.360  10.512 -29.525  1.00  1.39           N  
ATOM  10625  CA  VAL A 701      92.247  11.293 -28.999  1.00  1.39           C  
ATOM  10626  C   VAL A 701      92.558  11.484 -27.513  1.00  1.39           C  
ATOM  10627  O   VAL A 701      92.805  10.507 -26.803  1.00  1.39           O  
ATOM  10628  CB  VAL A 701      90.901  10.575 -29.179  1.00  1.39           C  
ATOM  10629  CG1 VAL A 701      89.821  11.389 -28.546  1.00  1.39           C  
ATOM  10630  CG2 VAL A 701      90.583  10.362 -30.646  1.00  1.39           C  
ATOM  10631  H   VAL A 701      93.312   9.503 -29.520  1.00  1.39           H  
ATOM  10632  HA  VAL A 701      92.210  12.267 -29.484  1.00  1.39           H  
ATOM  10633  HB  VAL A 701      90.954   9.623 -28.682  1.00  1.39           H  
ATOM  10634 1HG1 VAL A 701      88.872  10.880 -28.648  1.00  1.39           H  
ATOM  10635 2HG1 VAL A 701      90.063  11.506 -27.495  1.00  1.39           H  
ATOM  10636 3HG1 VAL A 701      89.766  12.369 -29.029  1.00  1.39           H  
ATOM  10637 1HG2 VAL A 701      89.629   9.842 -30.737  1.00  1.39           H  
ATOM  10638 2HG2 VAL A 701      90.510  11.323 -31.126  1.00  1.39           H  
ATOM  10639 3HG2 VAL A 701      91.368   9.767 -31.118  1.00  1.39           H  
ATOM  10640  N   HIS A 702      92.594  12.728 -27.061  1.00  1.27           N  
ATOM  10641  CA  HIS A 702      93.000  13.062 -25.706  1.00  1.27           C  
ATOM  10642  C   HIS A 702      91.915  13.707 -24.863  1.00  1.27           C  
ATOM  10643  O   HIS A 702      91.632  14.891 -25.059  1.00  1.27           O  
ATOM  10644  CB  HIS A 702      94.158  14.052 -25.715  1.00  1.27           C  
ATOM  10645  CG  HIS A 702      95.409  13.551 -26.292  1.00  1.27           C  
ATOM  10646  ND1 HIS A 702      95.938  14.052 -27.437  1.00  1.27           N  
ATOM  10647  CD2 HIS A 702      96.254  12.604 -25.873  1.00  1.27           C  
ATOM  10648  CE1 HIS A 702      97.071  13.443 -27.697  1.00  1.27           C  
ATOM  10649  NE2 HIS A 702      97.281  12.557 -26.760  1.00  1.27           N  
ATOM  10650  H   HIS A 702      92.364  13.485 -27.700  1.00  1.27           H  
ATOM  10651  HA  HIS A 702      93.357  12.162 -25.214  1.00  1.27           H  
ATOM  10652 1HB  HIS A 702      93.866  14.933 -26.296  1.00  1.27           H  
ATOM  10653 2HB  HIS A 702      94.349  14.389 -24.703  1.00  1.27           H  
ATOM  10654  HD1 HIS A 702      95.548  14.785 -27.983  1.00  1.27           H  
ATOM  10655  HD2 HIS A 702      96.248  11.948 -25.024  1.00  1.27           H  
ATOM  10656  HE1 HIS A 702      97.662  13.706 -28.570  1.00  1.27           H  
ATOM  10657  N   PRO A 703      91.256  12.975 -23.959  1.00  1.18           N  
ATOM  10658  CA  PRO A 703      90.243  13.506 -23.092  1.00  1.18           C  
ATOM  10659  C   PRO A 703      90.797  14.709 -22.384  1.00  1.18           C  
ATOM  10660  O   PRO A 703      91.923  14.680 -21.886  1.00  1.18           O  
ATOM  10661  CB  PRO A 703      89.965  12.334 -22.145  1.00  1.18           C  
ATOM  10662  CG  PRO A 703      90.276  11.123 -22.986  1.00  1.18           C  
ATOM  10663  CD  PRO A 703      91.488  11.536 -23.801  1.00  1.18           C  
ATOM  10664  HA  PRO A 703      89.365  13.780 -23.653  1.00  1.18           H  
ATOM  10665 1HB  PRO A 703      90.608  12.405 -21.263  1.00  1.18           H  
ATOM  10666 2HB  PRO A 703      88.931  12.373 -21.796  1.00  1.18           H  
ATOM  10667 1HG  PRO A 703      90.437  10.250 -22.347  1.00  1.18           H  
ATOM  10668 2HG  PRO A 703      89.414  10.886 -23.618  1.00  1.18           H  
ATOM  10669 1HD  PRO A 703      92.412  11.355 -23.237  1.00  1.18           H  
ATOM  10670 2HD  PRO A 703      91.461  11.012 -24.759  1.00  1.18           H  
ATOM  10671  N   MET A 704      90.007  15.767 -22.352  1.00  1.12           N  
ATOM  10672  CA  MET A 704      90.384  16.986 -21.682  1.00  1.12           C  
ATOM  10673  C   MET A 704      89.701  16.970 -20.327  1.00  1.12           C  
ATOM  10674  O   MET A 704      90.326  17.244 -19.301  1.00  1.12           O  
ATOM  10675  CB  MET A 704      89.963  18.201 -22.525  1.00  1.12           C  
ATOM  10676  CG  MET A 704      90.739  18.371 -23.848  1.00  1.12           C  
ATOM  10677  SD  MET A 704      90.374  19.945 -24.729  1.00  1.12           S  
ATOM  10678  CE  MET A 704      88.746  19.655 -25.410  1.00  1.12           C  
ATOM  10679  H   MET A 704      89.107  15.729 -22.811  1.00  1.12           H  
ATOM  10680  HA  MET A 704      91.461  17.003 -21.523  1.00  1.12           H  
ATOM  10681 1HB  MET A 704      88.901  18.128 -22.761  1.00  1.12           H  
ATOM  10682 2HB  MET A 704      90.110  19.104 -21.961  1.00  1.12           H  
ATOM  10683 1HG  MET A 704      91.807  18.336 -23.642  1.00  1.12           H  
ATOM  10684 2HG  MET A 704      90.496  17.536 -24.513  1.00  1.12           H  
ATOM  10685 1HE  MET A 704      88.421  20.529 -25.971  1.00  1.12           H  
ATOM  10686 2HE  MET A 704      88.767  18.786 -26.071  1.00  1.12           H  
ATOM  10687 3HE  MET A 704      88.061  19.474 -24.593  1.00  1.12           H  
ATOM  10688  N   PHE A 705      88.404  16.633 -20.323  1.00  1.09           N  
ATOM  10689  CA  PHE A 705      87.679  16.579 -19.050  1.00  1.09           C  
ATOM  10690  C   PHE A 705      86.392  15.749 -19.103  1.00  1.09           C  
ATOM  10691  O   PHE A 705      85.867  15.428 -20.170  1.00  1.09           O  
ATOM  10692  CB  PHE A 705      87.387  17.982 -18.549  1.00  1.09           C  
ATOM  10693  CG  PHE A 705      86.464  18.729 -19.320  1.00  1.09           C  
ATOM  10694  CD1 PHE A 705      85.154  18.742 -18.947  1.00  1.09           C  
ATOM  10695  CD2 PHE A 705      86.849  19.390 -20.426  1.00  1.09           C  
ATOM  10696  CE1 PHE A 705      84.234  19.448 -19.649  1.00  1.09           C  
ATOM  10697  CE2 PHE A 705      85.950  20.069 -21.133  1.00  1.09           C  
ATOM  10698  CZ  PHE A 705      84.633  20.126 -20.744  1.00  1.09           C  
ATOM  10699  H   PHE A 705      87.943  16.423 -21.211  1.00  1.09           H  
ATOM  10700  HA  PHE A 705      88.325  16.116 -18.307  1.00  1.09           H  
ATOM  10701 1HB  PHE A 705      86.987  17.923 -17.544  1.00  1.09           H  
ATOM  10702 2HB  PHE A 705      88.304  18.525 -18.483  1.00  1.09           H  
ATOM  10703  HD1 PHE A 705      84.866  18.180 -18.065  1.00  1.09           H  
ATOM  10704  HD2 PHE A 705      87.883  19.362 -20.744  1.00  1.09           H  
ATOM  10705  HE1 PHE A 705      83.193  19.461 -19.341  1.00  1.09           H  
ATOM  10706  HE2 PHE A 705      86.264  20.559 -22.017  1.00  1.09           H  
ATOM  10707  HZ  PHE A 705      83.909  20.694 -21.331  1.00  1.09           H  
ATOM  10708  N   TRP A 706      85.874  15.423 -17.926  1.00  1.08           N  
ATOM  10709  CA  TRP A 706      84.579  14.757 -17.777  1.00  1.08           C  
ATOM  10710  C   TRP A 706      83.587  15.638 -17.031  1.00  1.08           C  
ATOM  10711  O   TRP A 706      83.783  15.935 -15.853  1.00  1.08           O  
ATOM  10712  CB  TRP A 706      84.765  13.399 -17.071  1.00  1.08           C  
ATOM  10713  CG  TRP A 706      83.468  12.706 -16.554  1.00  1.08           C  
ATOM  10714  CD1 TRP A 706      82.171  13.023 -16.827  1.00  1.08           C  
ATOM  10715  CD2 TRP A 706      83.396  11.567 -15.651  1.00  1.08           C  
ATOM  10716  NE1 TRP A 706      81.322  12.203 -16.142  1.00  1.08           N  
ATOM  10717  CE2 TRP A 706      82.036  11.308 -15.429  1.00  1.08           C  
ATOM  10718  CE3 TRP A 706      84.350  10.762 -15.025  1.00  1.08           C  
ATOM  10719  CZ2 TRP A 706      81.604  10.281 -14.615  1.00  1.08           C  
ATOM  10720  CZ3 TRP A 706      83.907   9.727 -14.209  1.00  1.08           C  
ATOM  10721  CH2 TRP A 706      82.569   9.493 -14.010  1.00  1.08           C  
ATOM  10722  H   TRP A 706      86.375  15.701 -17.085  1.00  1.08           H  
ATOM  10723  HA  TRP A 706      84.171  14.569 -18.762  1.00  1.08           H  
ATOM  10724 1HB  TRP A 706      85.248  12.707 -17.766  1.00  1.08           H  
ATOM  10725 2HB  TRP A 706      85.439  13.524 -16.236  1.00  1.08           H  
ATOM  10726  HD1 TRP A 706      81.844  13.797 -17.472  1.00  1.08           H  
ATOM  10727  HE1 TRP A 706      80.315  12.244 -16.170  1.00  1.08           H  
ATOM  10728  HE3 TRP A 706      85.417  10.937 -15.178  1.00  1.08           H  
ATOM  10729  HZ2 TRP A 706      80.543  10.081 -14.448  1.00  1.08           H  
ATOM  10730  HZ3 TRP A 706      84.648   9.107 -13.729  1.00  1.08           H  
ATOM  10731  HH2 TRP A 706      82.256   8.670 -13.363  1.00  1.08           H  
ATOM  10732  N   GLY A 707      82.564  16.126 -17.743  1.00  1.09           N  
ATOM  10733  CA  GLY A 707      81.564  16.992 -17.128  1.00  1.09           C  
ATOM  10734  C   GLY A 707      80.319  16.178 -16.766  1.00  1.09           C  
ATOM  10735  O   GLY A 707      79.886  15.313 -17.532  1.00  1.09           O  
ATOM  10736  H   GLY A 707      82.449  15.812 -18.706  1.00  1.09           H  
ATOM  10737 1HA  GLY A 707      81.973  17.459 -16.232  1.00  1.09           H  
ATOM  10738 2HA  GLY A 707      81.298  17.792 -17.819  1.00  1.09           H  
ATOM  10739  N   LYS A 708      79.700  16.497 -15.638  1.00  1.10           N  
ATOM  10740  CA  LYS A 708      78.490  15.807 -15.211  1.00  1.10           C  
ATOM  10741  C   LYS A 708      77.404  16.778 -14.772  1.00  1.10           C  
ATOM  10742  O   LYS A 708      77.539  17.449 -13.752  1.00  1.10           O  
ATOM  10743  CB  LYS A 708      78.853  14.851 -14.076  1.00  1.10           C  
ATOM  10744  CG  LYS A 708      77.729  14.045 -13.475  1.00  1.10           C  
ATOM  10745  CD  LYS A 708      78.325  13.054 -12.481  1.00  1.10           C  
ATOM  10746  CE  LYS A 708      79.036  13.825 -11.374  1.00  1.10           C  
ATOM  10747  NZ  LYS A 708      79.559  12.972 -10.297  1.00  1.10           N  
ATOM  10748  H   LYS A 708      80.121  17.186 -15.023  1.00  1.10           H  
ATOM  10749  HA  LYS A 708      78.107  15.230 -16.042  1.00  1.10           H  
ATOM  10750 1HB  LYS A 708      79.590  14.135 -14.448  1.00  1.10           H  
ATOM  10751 2HB  LYS A 708      79.335  15.413 -13.278  1.00  1.10           H  
ATOM  10752 1HG  LYS A 708      77.019  14.707 -12.970  1.00  1.10           H  
ATOM  10753 2HG  LYS A 708      77.208  13.509 -14.267  1.00  1.10           H  
ATOM  10754 1HD  LYS A 708      77.536  12.448 -12.038  1.00  1.10           H  
ATOM  10755 2HD  LYS A 708      79.035  12.395 -12.987  1.00  1.10           H  
ATOM  10756 1HE  LYS A 708      79.872  14.365 -11.817  1.00  1.10           H  
ATOM  10757 2HE  LYS A 708      78.340  14.545 -10.941  1.00  1.10           H  
ATOM  10758 1HZ  LYS A 708      80.019  13.612  -9.634  1.00  1.10           H  
ATOM  10759 2HZ  LYS A 708      78.809  12.478  -9.841  1.00  1.10           H  
ATOM  10760 3HZ  LYS A 708      80.229  12.314 -10.662  1.00  1.10           H  
ATOM  10761  N   ASN A 709      76.330  16.862 -15.550  1.00  1.13           N  
ATOM  10762  CA  ASN A 709      75.228  17.778 -15.246  1.00  1.13           C  
ATOM  10763  C   ASN A 709      74.142  17.051 -14.474  1.00  1.13           C  
ATOM  10764  O   ASN A 709      73.393  16.274 -15.066  1.00  1.13           O  
ATOM  10765  CB  ASN A 709      74.651  18.375 -16.501  1.00  1.13           C  
ATOM  10766  CG  ASN A 709      73.573  19.411 -16.256  1.00  1.13           C  
ATOM  10767  OD1 ASN A 709      73.240  19.765 -15.121  1.00  1.13           O  
ATOM  10768  ND2 ASN A 709      73.013  19.894 -17.334  1.00  1.13           N  
ATOM  10769  H   ASN A 709      76.293  16.273 -16.382  1.00  1.13           H  
ATOM  10770  HA  ASN A 709      75.598  18.584 -14.618  1.00  1.13           H  
ATOM  10771 1HB  ASN A 709      75.445  18.812 -17.089  1.00  1.13           H  
ATOM  10772 2HB  ASN A 709      74.221  17.586 -17.092  1.00  1.13           H  
ATOM  10773 1HD2 ASN A 709      72.298  20.582 -17.262  1.00  1.13           H  
ATOM  10774 2HD2 ASN A 709      73.313  19.582 -18.236  1.00  1.13           H  
ATOM  10775  N   GLU A 710      74.108  17.237 -13.161  1.00  1.17           N  
ATOM  10776  CA  GLU A 710      73.182  16.516 -12.300  1.00  1.17           C  
ATOM  10777  C   GLU A 710      72.027  17.415 -11.859  1.00  1.17           C  
ATOM  10778  O   GLU A 710      72.232  18.561 -11.440  1.00  1.17           O  
ATOM  10779  CB  GLU A 710      73.939  15.937 -11.104  1.00  1.17           C  
ATOM  10780  CG  GLU A 710      73.111  15.099 -10.156  1.00  1.17           C  
ATOM  10781  CD  GLU A 710      73.943  14.472  -9.066  1.00  1.17           C  
ATOM  10782  OE1 GLU A 710      74.872  15.094  -8.609  1.00  1.17           O  
ATOM  10783  OE2 GLU A 710      73.670  13.343  -8.720  1.00  1.17           O  
ATOM  10784  H   GLU A 710      74.748  17.915 -12.755  1.00  1.17           H  
ATOM  10785  HA  GLU A 710      72.763  15.687 -12.862  1.00  1.17           H  
ATOM  10786 1HB  GLU A 710      74.758  15.313 -11.468  1.00  1.17           H  
ATOM  10787 2HB  GLU A 710      74.382  16.754 -10.534  1.00  1.17           H  
ATOM  10788 1HG  GLU A 710      72.360  15.738  -9.698  1.00  1.17           H  
ATOM  10789 2HG  GLU A 710      72.593  14.320 -10.722  1.00  1.17           H  
ATOM  10790  N   VAL A 711      70.796  16.927 -12.021  1.00  1.23           N  
ATOM  10791  CA  VAL A 711      69.623  17.714 -11.660  1.00  1.23           C  
ATOM  10792  C   VAL A 711      68.691  16.921 -10.758  1.00  1.23           C  
ATOM  10793  O   VAL A 711      68.061  15.986 -11.233  1.00  1.23           O  
ATOM  10794  CB  VAL A 711      68.840  18.055 -12.936  1.00  1.23           C  
ATOM  10795  CG1 VAL A 711      67.643  18.931 -12.574  1.00  1.23           C  
ATOM  10796  CG2 VAL A 711      69.794  18.650 -13.974  1.00  1.23           C  
ATOM  10797  H   VAL A 711      70.682  15.988 -12.398  1.00  1.23           H  
ATOM  10798  HA  VAL A 711      69.939  18.624 -11.146  1.00  1.23           H  
ATOM  10799  HB  VAL A 711      68.418  17.140 -13.359  1.00  1.23           H  
ATOM  10800 1HG1 VAL A 711      67.069  19.144 -13.479  1.00  1.23           H  
ATOM  10801 2HG1 VAL A 711      67.012  18.401 -11.861  1.00  1.23           H  
ATOM  10802 3HG1 VAL A 711      67.980  19.860 -12.125  1.00  1.23           H  
ATOM  10803 1HG2 VAL A 711      69.242  18.875 -14.884  1.00  1.23           H  
ATOM  10804 2HG2 VAL A 711      70.243  19.530 -13.590  1.00  1.23           H  
ATOM  10805 3HG2 VAL A 711      70.579  17.930 -14.208  1.00  1.23           H  
ATOM  10806  N   ILE A 712      68.565  17.278  -9.482  1.00  1.30           N  
ATOM  10807  CA  ILE A 712      67.700  16.471  -8.614  1.00  1.30           C  
ATOM  10808  C   ILE A 712      66.650  17.314  -7.909  1.00  1.30           C  
ATOM  10809  O   ILE A 712      66.971  18.319  -7.274  1.00  1.30           O  
ATOM  10810  CB  ILE A 712      68.515  15.670  -7.585  1.00  1.30           C  
ATOM  10811  CG1 ILE A 712      69.507  14.751  -8.316  1.00  1.30           C  
ATOM  10812  CG2 ILE A 712      67.557  14.811  -6.736  1.00  1.30           C  
ATOM  10813  CD1 ILE A 712      70.454  14.033  -7.411  1.00  1.30           C  
ATOM  10814  H   ILE A 712      69.074  18.072  -9.115  1.00  1.30           H  
ATOM  10815  HA  ILE A 712      67.164  15.751  -9.225  1.00  1.30           H  
ATOM  10816  HB  ILE A 712      69.078  16.343  -6.943  1.00  1.30           H  
ATOM  10817 1HG1 ILE A 712      68.949  14.031  -8.890  1.00  1.30           H  
ATOM  10818 2HG1 ILE A 712      70.108  15.338  -8.997  1.00  1.30           H  
ATOM  10819 1HG2 ILE A 712      68.125  14.233  -6.013  1.00  1.30           H  
ATOM  10820 2HG2 ILE A 712      66.856  15.454  -6.207  1.00  1.30           H  
ATOM  10821 3HG2 ILE A 712      67.001  14.133  -7.389  1.00  1.30           H  
ATOM  10822 1HD1 ILE A 712      71.121  13.408  -8.012  1.00  1.30           H  
ATOM  10823 2HD1 ILE A 712      71.046  14.757  -6.852  1.00  1.30           H  
ATOM  10824 3HD1 ILE A 712      69.894  13.406  -6.721  1.00  1.30           H  
ATOM  10825  N   ALA A 713      65.389  16.920  -8.047  1.00  1.39           N  
ATOM  10826  CA  ALA A 713      64.299  17.654  -7.428  1.00  1.39           C  
ATOM  10827  C   ALA A 713      64.404  17.635  -5.918  1.00  1.39           C  
ATOM  10828  O   ALA A 713      64.664  16.592  -5.314  1.00  1.39           O  
ATOM  10829  CB  ALA A 713      62.969  17.048  -7.837  1.00  1.39           C  
ATOM  10830  H   ALA A 713      65.188  16.070  -8.574  1.00  1.39           H  
ATOM  10831  HA  ALA A 713      64.349  18.693  -7.758  1.00  1.39           H  
ATOM  10832 1HB  ALA A 713      62.161  17.618  -7.376  1.00  1.39           H  
ATOM  10833 2HB  ALA A 713      62.873  17.089  -8.916  1.00  1.39           H  
ATOM  10834 3HB  ALA A 713      62.922  16.011  -7.506  1.00  1.39           H  
ATOM  10835  N   LYS A 714      64.096  18.756  -5.290  1.00  1.48           N  
ATOM  10836  CA  LYS A 714      64.068  18.752  -3.837  1.00  1.48           C  
ATOM  10837  C   LYS A 714      62.736  18.182  -3.344  1.00  1.48           C  
ATOM  10838  O   LYS A 714      61.719  18.331  -4.035  1.00  1.48           O  
ATOM  10839  CB  LYS A 714      64.324  20.145  -3.283  1.00  1.48           C  
ATOM  10840  CG  LYS A 714      65.686  20.706  -3.677  1.00  1.48           C  
ATOM  10841  CD  LYS A 714      66.824  19.880  -3.121  1.00  1.48           C  
ATOM  10842  CE  LYS A 714      68.162  20.539  -3.432  1.00  1.48           C  
ATOM  10843  NZ  LYS A 714      69.317  19.726  -2.945  1.00  1.48           N  
ATOM  10844  H   LYS A 714      63.943  19.618  -5.827  1.00  1.48           H  
ATOM  10845  HA  LYS A 714      64.886  18.120  -3.513  1.00  1.48           H  
ATOM  10846 1HB  LYS A 714      63.553  20.820  -3.650  1.00  1.48           H  
ATOM  10847 2HB  LYS A 714      64.260  20.164  -2.211  1.00  1.48           H  
ATOM  10848 1HG  LYS A 714      65.774  20.718  -4.767  1.00  1.48           H  
ATOM  10849 2HG  LYS A 714      65.786  21.728  -3.307  1.00  1.48           H  
ATOM  10850 1HD  LYS A 714      66.712  19.766  -2.042  1.00  1.48           H  
ATOM  10851 2HD  LYS A 714      66.802  18.890  -3.583  1.00  1.48           H  
ATOM  10852 1HE  LYS A 714      68.249  20.671  -4.514  1.00  1.48           H  
ATOM  10853 2HE  LYS A 714      68.192  21.519  -2.957  1.00  1.48           H  
ATOM  10854 1HZ  LYS A 714      70.178  20.201  -3.174  1.00  1.48           H  
ATOM  10855 2HZ  LYS A 714      69.253  19.606  -1.944  1.00  1.48           H  
ATOM  10856 3HZ  LYS A 714      69.300  18.821  -3.396  1.00  1.48           H  
ATOM  10857  N   PRO A 715      62.685  17.608  -2.123  1.00  1.57           N  
ATOM  10858  CA  PRO A 715      61.498  17.091  -1.460  1.00  1.57           C  
ATOM  10859  C   PRO A 715      60.307  18.040  -1.509  1.00  1.57           C  
ATOM  10860  O   PRO A 715      59.177  17.589  -1.610  1.00  1.57           O  
ATOM  10861  CB  PRO A 715      61.997  16.892  -0.025  1.00  1.57           C  
ATOM  10862  CG  PRO A 715      63.456  16.562  -0.185  1.00  1.57           C  
ATOM  10863  CD  PRO A 715      63.932  17.413  -1.325  1.00  1.57           C  
ATOM  10864  HA  PRO A 715      61.242  16.120  -1.894  1.00  1.57           H  
ATOM  10865 1HB  PRO A 715      61.821  17.807   0.566  1.00  1.57           H  
ATOM  10866 2HB  PRO A 715      61.424  16.086   0.460  1.00  1.57           H  
ATOM  10867 1HG  PRO A 715      63.995  16.768   0.753  1.00  1.57           H  
ATOM  10868 2HG  PRO A 715      63.576  15.486  -0.389  1.00  1.57           H  
ATOM  10869 1HD  PRO A 715      64.336  18.351  -0.943  1.00  1.57           H  
ATOM  10870 2HD  PRO A 715      64.674  16.817  -1.873  1.00  1.57           H  
ATOM  10871  N   ASN A 716      60.543  19.350  -1.506  1.00  1.65           N  
ATOM  10872  CA  ASN A 716      59.445  20.315  -1.553  1.00  1.65           C  
ATOM  10873  C   ASN A 716      58.591  20.142  -2.818  1.00  1.65           C  
ATOM  10874  O   ASN A 716      57.359  20.256  -2.797  1.00  1.65           O  
ATOM  10875  CB  ASN A 716      60.034  21.706  -1.594  1.00  1.65           C  
ATOM  10876  CG  ASN A 716      60.656  22.156  -0.332  1.00  1.65           C  
ATOM  10877  OD1 ASN A 716      60.353  21.675   0.770  1.00  1.65           O  
ATOM  10878  ND2 ASN A 716      61.573  23.079  -0.478  1.00  1.65           N  
ATOM  10879  H   ASN A 716      61.488  19.696  -1.442  1.00  1.65           H  
ATOM  10880  HA  ASN A 716      58.805  20.175  -0.679  1.00  1.65           H  
ATOM  10881 1HB  ASN A 716      60.793  21.745  -2.380  1.00  1.65           H  
ATOM  10882 2HB  ASN A 716      59.258  22.418  -1.874  1.00  1.65           H  
ATOM  10883 1HD2 ASN A 716      62.060  23.439   0.313  1.00  1.65           H  
ATOM  10884 2HD2 ASN A 716      61.806  23.413  -1.428  1.00  1.65           H  
ATOM  10885  N   GLN A 717      59.267  19.844  -3.919  1.00  1.72           N  
ATOM  10886  CA  GLN A 717      58.644  19.702  -5.218  1.00  1.72           C  
ATOM  10887  C   GLN A 717      58.082  18.321  -5.360  1.00  1.72           C  
ATOM  10888  O   GLN A 717      57.000  18.122  -5.919  1.00  1.72           O  
ATOM  10889  CB  GLN A 717      59.650  20.024  -6.298  1.00  1.72           C  
ATOM  10890  CG  GLN A 717      59.127  19.954  -7.693  1.00  1.72           C  
ATOM  10891  CD  GLN A 717      60.094  20.617  -8.574  1.00  1.72           C  
ATOM  10892  OE1 GLN A 717      60.101  21.857  -8.584  1.00  1.72           O  
ATOM  10893  NE2 GLN A 717      60.946  19.880  -9.262  1.00  1.72           N  
ATOM  10894  H   GLN A 717      60.268  19.686  -3.851  1.00  1.72           H  
ATOM  10895  HA  GLN A 717      57.823  20.413  -5.289  1.00  1.72           H  
ATOM  10896 1HB  GLN A 717      60.053  21.022  -6.131  1.00  1.72           H  
ATOM  10897 2HB  GLN A 717      60.488  19.325  -6.223  1.00  1.72           H  
ATOM  10898 1HG  GLN A 717      59.028  18.909  -7.994  1.00  1.72           H  
ATOM  10899 2HG  GLN A 717      58.167  20.468  -7.759  1.00  1.72           H  
ATOM  10900 1HE2 GLN A 717      61.665  20.346  -9.814  1.00  1.72           H  
ATOM  10901 2HE2 GLN A 717      60.921  18.883  -9.199  1.00  1.72           H  
ATOM  10902  N   ILE A 718      58.810  17.358  -4.827  1.00  1.76           N  
ATOM  10903  CA  ILE A 718      58.355  15.992  -4.901  1.00  1.76           C  
ATOM  10904  C   ILE A 718      57.025  15.910  -4.154  1.00  1.76           C  
ATOM  10905  O   ILE A 718      56.059  15.344  -4.668  1.00  1.76           O  
ATOM  10906  CB  ILE A 718      59.412  15.054  -4.314  1.00  1.76           C  
ATOM  10907  CG1 ILE A 718      60.659  15.060  -5.243  1.00  1.76           C  
ATOM  10908  CG2 ILE A 718      58.850  13.660  -4.148  1.00  1.76           C  
ATOM  10909  CD1 ILE A 718      61.887  14.416  -4.647  1.00  1.76           C  
ATOM  10910  H   ILE A 718      59.701  17.588  -4.381  1.00  1.76           H  
ATOM  10911  HA  ILE A 718      58.188  15.726  -5.943  1.00  1.76           H  
ATOM  10912  HB  ILE A 718      59.711  15.423  -3.352  1.00  1.76           H  
ATOM  10913 1HG1 ILE A 718      60.412  14.536  -6.167  1.00  1.76           H  
ATOM  10914 2HG1 ILE A 718      60.907  16.098  -5.483  1.00  1.76           H  
ATOM  10915 1HG2 ILE A 718      59.594  13.009  -3.727  1.00  1.76           H  
ATOM  10916 2HG2 ILE A 718      57.994  13.697  -3.489  1.00  1.76           H  
ATOM  10917 3HG2 ILE A 718      58.555  13.283  -5.097  1.00  1.76           H  
ATOM  10918 1HD1 ILE A 718      62.709  14.472  -5.362  1.00  1.76           H  
ATOM  10919 2HD1 ILE A 718      62.171  14.938  -3.740  1.00  1.76           H  
ATOM  10920 3HD1 ILE A 718      61.677  13.376  -4.418  1.00  1.76           H  
ATOM  10921  N   ASP A 719      56.956  16.523  -2.961  1.00  1.79           N  
ATOM  10922  CA  ASP A 719      55.718  16.560  -2.196  1.00  1.79           C  
ATOM  10923  C   ASP A 719      54.598  17.267  -2.955  1.00  1.79           C  
ATOM  10924  O   ASP A 719      53.460  16.812  -2.910  1.00  1.79           O  
ATOM  10925  CB  ASP A 719      55.897  17.253  -0.837  1.00  1.79           C  
ATOM  10926  CG  ASP A 719      56.660  16.423   0.225  1.00  1.79           C  
ATOM  10927  OD1 ASP A 719      56.852  15.243   0.027  1.00  1.79           O  
ATOM  10928  OD2 ASP A 719      56.999  16.980   1.250  1.00  1.79           O  
ATOM  10929  H   ASP A 719      57.784  16.966  -2.574  1.00  1.79           H  
ATOM  10930  HA  ASP A 719      55.410  15.536  -2.006  1.00  1.79           H  
ATOM  10931 1HB  ASP A 719      56.448  18.187  -0.993  1.00  1.79           H  
ATOM  10932 2HB  ASP A 719      54.921  17.519  -0.437  1.00  1.79           H  
ATOM  10933  N   ALA A 720      54.893  18.365  -3.669  1.00  1.81           N  
ATOM  10934  CA  ALA A 720      53.839  19.040  -4.435  1.00  1.81           C  
ATOM  10935  C   ALA A 720      53.243  18.113  -5.502  1.00  1.81           C  
ATOM  10936  O   ALA A 720      52.021  18.071  -5.705  1.00  1.81           O  
ATOM  10937  CB  ALA A 720      54.393  20.286  -5.103  1.00  1.81           C  
ATOM  10938  H   ALA A 720      55.835  18.760  -3.651  1.00  1.81           H  
ATOM  10939  HA  ALA A 720      53.046  19.320  -3.743  1.00  1.81           H  
ATOM  10940 1HB  ALA A 720      53.599  20.793  -5.648  1.00  1.81           H  
ATOM  10941 2HB  ALA A 720      54.801  20.953  -4.341  1.00  1.81           H  
ATOM  10942 3HB  ALA A 720      55.185  20.004  -5.796  1.00  1.81           H  
ATOM  10943  N   ILE A 721      54.109  17.333  -6.151  1.00  1.85           N  
ATOM  10944  CA  ILE A 721      53.663  16.403  -7.178  1.00  1.85           C  
ATOM  10945  C   ILE A 721      52.847  15.278  -6.535  1.00  1.85           C  
ATOM  10946  O   ILE A 721      51.760  14.926  -7.018  1.00  1.85           O  
ATOM  10947  CB  ILE A 721      54.849  15.833  -7.974  1.00  1.85           C  
ATOM  10948  CG1 ILE A 721      55.532  16.953  -8.790  1.00  1.85           C  
ATOM  10949  CG2 ILE A 721      54.350  14.740  -8.897  1.00  1.85           C  
ATOM  10950  CD1 ILE A 721      56.873  16.538  -9.388  1.00  1.85           C  
ATOM  10951  H   ILE A 721      55.108  17.421  -5.945  1.00  1.85           H  
ATOM  10952  HA  ILE A 721      53.017  16.938  -7.872  1.00  1.85           H  
ATOM  10953  HB  ILE A 721      55.590  15.426  -7.283  1.00  1.85           H  
ATOM  10954 1HG1 ILE A 721      54.869  17.263  -9.591  1.00  1.85           H  
ATOM  10955 2HG1 ILE A 721      55.701  17.809  -8.135  1.00  1.85           H  
ATOM  10956 1HG2 ILE A 721      55.183  14.331  -9.460  1.00  1.85           H  
ATOM  10957 2HG2 ILE A 721      53.887  13.955  -8.307  1.00  1.85           H  
ATOM  10958 3HG2 ILE A 721      53.618  15.149  -9.588  1.00  1.85           H  
ATOM  10959 1HD1 ILE A 721      57.300  17.375  -9.941  1.00  1.85           H  
ATOM  10960 2HD1 ILE A 721      57.553  16.250  -8.582  1.00  1.85           H  
ATOM  10961 3HD1 ILE A 721      56.729  15.692 -10.064  1.00  1.85           H  
ATOM  10962  N   LEU A 722      53.362  14.737  -5.423  1.00  1.90           N  
ATOM  10963  CA  LEU A 722      52.680  13.682  -4.687  1.00  1.90           C  
ATOM  10964  C   LEU A 722      51.340  14.152  -4.160  1.00  1.90           C  
ATOM  10965  O   LEU A 722      50.381  13.385  -4.166  1.00  1.90           O  
ATOM  10966  CB  LEU A 722      53.536  13.198  -3.516  1.00  1.90           C  
ATOM  10967  CG  LEU A 722      54.768  12.388  -3.880  1.00  1.90           C  
ATOM  10968  CD1 LEU A 722      55.635  12.173  -2.657  1.00  1.90           C  
ATOM  10969  CD2 LEU A 722      54.309  11.062  -4.412  1.00  1.90           C  
ATOM  10970  H   LEU A 722      54.265  15.069  -5.083  1.00  1.90           H  
ATOM  10971  HA  LEU A 722      52.514  12.848  -5.365  1.00  1.90           H  
ATOM  10972 1HB  LEU A 722      53.866  14.065  -2.959  1.00  1.90           H  
ATOM  10973 2HB  LEU A 722      52.917  12.590  -2.864  1.00  1.90           H  
ATOM  10974  HG  LEU A 722      55.356  12.915  -4.625  1.00  1.90           H  
ATOM  10975 1HD1 LEU A 722      56.518  11.582  -2.929  1.00  1.90           H  
ATOM  10976 2HD1 LEU A 722      55.958  13.139  -2.264  1.00  1.90           H  
ATOM  10977 3HD1 LEU A 722      55.071  11.645  -1.897  1.00  1.90           H  
ATOM  10978 1HD2 LEU A 722      55.161  10.484  -4.649  1.00  1.90           H  
ATOM  10979 2HD2 LEU A 722      53.726  10.542  -3.652  1.00  1.90           H  
ATOM  10980 3HD2 LEU A 722      53.695  11.206  -5.298  1.00  1.90           H  
ATOM  10981  N   LEU A 723      51.250  15.402  -3.722  1.00  1.95           N  
ATOM  10982  CA  LEU A 723      49.986  15.915  -3.234  1.00  1.95           C  
ATOM  10983  C   LEU A 723      48.956  15.871  -4.335  1.00  1.95           C  
ATOM  10984  O   LEU A 723      47.851  15.373  -4.134  1.00  1.95           O  
ATOM  10985  CB  LEU A 723      50.114  17.348  -2.725  1.00  1.95           C  
ATOM  10986  CG  LEU A 723      48.801  17.970  -2.274  1.00  1.95           C  
ATOM  10987  CD1 LEU A 723      48.231  17.152  -1.129  1.00  1.95           C  
ATOM  10988  CD2 LEU A 723      49.036  19.408  -1.861  1.00  1.95           C  
ATOM  10989  H   LEU A 723      52.068  16.000  -3.703  1.00  1.95           H  
ATOM  10990  HA  LEU A 723      49.647  15.285  -2.416  1.00  1.95           H  
ATOM  10991 1HB  LEU A 723      50.810  17.361  -1.888  1.00  1.95           H  
ATOM  10992 2HB  LEU A 723      50.524  17.967  -3.522  1.00  1.95           H  
ATOM  10993  HG  LEU A 723      48.094  17.943  -3.093  1.00  1.95           H  
ATOM  10994 1HD1 LEU A 723      47.282  17.582  -0.810  1.00  1.95           H  
ATOM  10995 2HD1 LEU A 723      48.069  16.126  -1.464  1.00  1.95           H  
ATOM  10996 3HD1 LEU A 723      48.933  17.156  -0.297  1.00  1.95           H  
ATOM  10997 1HD2 LEU A 723      48.094  19.857  -1.543  1.00  1.95           H  
ATOM  10998 2HD2 LEU A 723      49.750  19.436  -1.037  1.00  1.95           H  
ATOM  10999 3HD2 LEU A 723      49.438  19.963  -2.708  1.00  1.95           H  
ATOM  11000  N   ALA A 724      49.308  16.375  -5.523  1.00  2.00           N  
ATOM  11001  CA  ALA A 724      48.330  16.364  -6.599  1.00  2.00           C  
ATOM  11002  C   ALA A 724      47.882  14.925  -6.892  1.00  2.00           C  
ATOM  11003  O   ALA A 724      46.685  14.666  -7.099  1.00  2.00           O  
ATOM  11004  CB  ALA A 724      48.929  17.013  -7.834  1.00  2.00           C  
ATOM  11005  H   ALA A 724      50.235  16.785  -5.656  1.00  2.00           H  
ATOM  11006  HA  ALA A 724      47.466  16.937  -6.287  1.00  2.00           H  
ATOM  11007 1HB  ALA A 724      48.183  17.027  -8.612  1.00  2.00           H  
ATOM  11008 2HB  ALA A 724      49.230  18.032  -7.599  1.00  2.00           H  
ATOM  11009 3HB  ALA A 724      49.801  16.445  -8.160  1.00  2.00           H  
ATOM  11010  N   TYR A 725      48.821  13.977  -6.857  1.00  2.04           N  
ATOM  11011  CA  TYR A 725      48.501  12.562  -7.017  1.00  2.04           C  
ATOM  11012  C   TYR A 725      47.541  12.047  -5.945  1.00  2.04           C  
ATOM  11013  O   TYR A 725      46.555  11.380  -6.256  1.00  2.04           O  
ATOM  11014  CB  TYR A 725      49.733  11.680  -7.043  1.00  2.04           C  
ATOM  11015  CG  TYR A 725      49.359  10.215  -6.953  1.00  2.04           C  
ATOM  11016  CD1 TYR A 725      48.859   9.537  -8.047  1.00  2.04           C  
ATOM  11017  CD2 TYR A 725      49.512   9.554  -5.741  1.00  2.04           C  
ATOM  11018  CE1 TYR A 725      48.508   8.206  -7.938  1.00  2.04           C  
ATOM  11019  CE2 TYR A 725      49.162   8.227  -5.625  1.00  2.04           C  
ATOM  11020  CZ  TYR A 725      48.664   7.550  -6.720  1.00  2.04           C  
ATOM  11021  OH  TYR A 725      48.317   6.222  -6.608  1.00  2.04           O  
ATOM  11022  H   TYR A 725      49.802  14.250  -6.708  1.00  2.04           H  
ATOM  11023  HA  TYR A 725      47.991  12.449  -7.975  1.00  2.04           H  
ATOM  11024 1HB  TYR A 725      50.294  11.845  -7.961  1.00  2.04           H  
ATOM  11025 2HB  TYR A 725      50.382  11.919  -6.211  1.00  2.04           H  
ATOM  11026  HD1 TYR A 725      48.735  10.051  -8.982  1.00  2.04           H  
ATOM  11027  HD2 TYR A 725      49.905  10.093  -4.877  1.00  2.04           H  
ATOM  11028  HE1 TYR A 725      48.110   7.675  -8.803  1.00  2.04           H  
ATOM  11029  HE2 TYR A 725      49.282   7.713  -4.671  1.00  2.04           H  
ATOM  11030  HH  TYR A 725      48.460   5.931  -5.705  1.00  2.04           H  
ATOM  11031  N   LYS A 726      47.864  12.299  -4.680  1.00  2.07           N  
ATOM  11032  CA  LYS A 726      47.041  11.808  -3.588  1.00  2.07           C  
ATOM  11033  C   LYS A 726      45.641  12.397  -3.659  1.00  2.07           C  
ATOM  11034  O   LYS A 726      44.662  11.686  -3.437  1.00  2.07           O  
ATOM  11035  CB  LYS A 726      47.705  12.110  -2.253  1.00  2.07           C  
ATOM  11036  CG  LYS A 726      48.967  11.276  -1.988  1.00  2.07           C  
ATOM  11037  CD  LYS A 726      49.626  11.649  -0.677  1.00  2.07           C  
ATOM  11038  CE  LYS A 726      50.894  10.838  -0.456  1.00  2.07           C  
ATOM  11039  NZ  LYS A 726      51.564  11.198   0.823  1.00  2.07           N  
ATOM  11040  H   LYS A 726      48.692  12.848  -4.475  1.00  2.07           H  
ATOM  11041  HA  LYS A 726      46.956  10.725  -3.687  1.00  2.07           H  
ATOM  11042 1HB  LYS A 726      47.990  13.166  -2.226  1.00  2.07           H  
ATOM  11043 2HB  LYS A 726      47.001  11.936  -1.443  1.00  2.07           H  
ATOM  11044 1HG  LYS A 726      48.700  10.221  -1.961  1.00  2.07           H  
ATOM  11045 2HG  LYS A 726      49.675  11.427  -2.794  1.00  2.07           H  
ATOM  11046 1HD  LYS A 726      49.883  12.711  -0.698  1.00  2.07           H  
ATOM  11047 2HD  LYS A 726      48.938  11.473   0.148  1.00  2.07           H  
ATOM  11048 1HE  LYS A 726      50.642   9.779  -0.440  1.00  2.07           H  
ATOM  11049 2HE  LYS A 726      51.584  11.025  -1.282  1.00  2.07           H  
ATOM  11050 1HZ  LYS A 726      52.400  10.642   0.935  1.00  2.07           H  
ATOM  11051 2HZ  LYS A 726      51.811  12.178   0.811  1.00  2.07           H  
ATOM  11052 3HZ  LYS A 726      50.936  11.019   1.594  1.00  2.07           H  
ATOM  11053  N   ILE A 727      45.533  13.671  -4.055  1.00  2.06           N  
ATOM  11054  CA  ILE A 727      44.231  14.301  -4.212  1.00  2.06           C  
ATOM  11055  C   ILE A 727      43.439  13.549  -5.262  1.00  2.06           C  
ATOM  11056  O   ILE A 727      42.265  13.249  -5.070  1.00  2.06           O  
ATOM  11057  CB  ILE A 727      44.338  15.780  -4.623  1.00  2.06           C  
ATOM  11058  CG1 ILE A 727      44.918  16.624  -3.474  1.00  2.06           C  
ATOM  11059  CG2 ILE A 727      42.962  16.284  -5.042  1.00  2.06           C  
ATOM  11060  CD1 ILE A 727      45.337  18.011  -3.903  1.00  2.06           C  
ATOM  11061  H   ILE A 727      46.377  14.220  -4.226  1.00  2.06           H  
ATOM  11062  HA  ILE A 727      43.694  14.241  -3.264  1.00  2.06           H  
ATOM  11063  HB  ILE A 727      45.026  15.867  -5.467  1.00  2.06           H  
ATOM  11064 1HG1 ILE A 727      44.160  16.720  -2.699  1.00  2.06           H  
ATOM  11065 2HG1 ILE A 727      45.775  16.113  -3.052  1.00  2.06           H  
ATOM  11066 1HG2 ILE A 727      43.032  17.322  -5.354  1.00  2.06           H  
ATOM  11067 2HG2 ILE A 727      42.593  15.679  -5.865  1.00  2.06           H  
ATOM  11068 3HG2 ILE A 727      42.280  16.202  -4.196  1.00  2.06           H  
ATOM  11069 1HD1 ILE A 727      45.725  18.553  -3.043  1.00  2.06           H  
ATOM  11070 2HD1 ILE A 727      46.109  17.936  -4.661  1.00  2.06           H  
ATOM  11071 3HD1 ILE A 727      44.481  18.542  -4.309  1.00  2.06           H  
ATOM  11072  N   ASP A 728      44.097  13.211  -6.367  1.00  2.02           N  
ATOM  11073  CA  ASP A 728      43.460  12.458  -7.432  1.00  2.02           C  
ATOM  11074  C   ASP A 728      42.991  11.112  -6.926  1.00  2.02           C  
ATOM  11075  O   ASP A 728      41.825  10.749  -7.102  1.00  2.02           O  
ATOM  11076  CB  ASP A 728      44.425  12.296  -8.622  1.00  2.02           C  
ATOM  11077  CG  ASP A 728      43.805  11.674  -9.896  1.00  2.02           C  
ATOM  11078  OD1 ASP A 728      42.655  11.325  -9.861  1.00  2.02           O  
ATOM  11079  OD2 ASP A 728      44.504  11.592 -10.910  1.00  2.02           O  
ATOM  11080  H   ASP A 728      45.067  13.508  -6.486  1.00  2.02           H  
ATOM  11081  HA  ASP A 728      42.573  12.976  -7.744  1.00  2.02           H  
ATOM  11082 1HB  ASP A 728      44.883  13.250  -8.848  1.00  2.02           H  
ATOM  11083 2HB  ASP A 728      45.230  11.637  -8.319  1.00  2.02           H  
ATOM  11084  N   ALA A 729      43.888  10.353  -6.307  1.00  1.95           N  
ATOM  11085  CA  ALA A 729      43.534   9.023  -5.844  1.00  1.95           C  
ATOM  11086  C   ALA A 729      42.362   9.039  -4.854  1.00  1.95           C  
ATOM  11087  O   ALA A 729      41.442   8.214  -4.959  1.00  1.95           O  
ATOM  11088  CB  ALA A 729      44.751   8.399  -5.185  1.00  1.95           C  
ATOM  11089  H   ALA A 729      44.834  10.707  -6.174  1.00  1.95           H  
ATOM  11090  HA  ALA A 729      43.237   8.434  -6.711  1.00  1.95           H  
ATOM  11091 1HB  ALA A 729      44.514   7.391  -4.860  1.00  1.95           H  
ATOM  11092 2HB  ALA A 729      45.577   8.372  -5.901  1.00  1.95           H  
ATOM  11093 3HB  ALA A 729      45.041   9.003  -4.324  1.00  1.95           H  
ATOM  11094  N   VAL A 730      42.352  10.011  -3.938  1.00  1.87           N  
ATOM  11095  CA  VAL A 730      41.281  10.087  -2.959  1.00  1.87           C  
ATOM  11096  C   VAL A 730      39.992  10.593  -3.550  1.00  1.87           C  
ATOM  11097  O   VAL A 730      38.936  10.000  -3.327  1.00  1.87           O  
ATOM  11098  CB  VAL A 730      41.653  10.999  -1.788  1.00  1.87           C  
ATOM  11099  CG1 VAL A 730      40.433  11.180  -0.879  1.00  1.87           C  
ATOM  11100  CG2 VAL A 730      42.801  10.384  -1.010  1.00  1.87           C  
ATOM  11101  H   VAL A 730      43.122  10.680  -3.893  1.00  1.87           H  
ATOM  11102  HA  VAL A 730      41.112   9.084  -2.569  1.00  1.87           H  
ATOM  11103  HB  VAL A 730      41.950  11.980  -2.173  1.00  1.87           H  
ATOM  11104 1HG1 VAL A 730      40.692  11.835  -0.050  1.00  1.87           H  
ATOM  11105 2HG1 VAL A 730      39.621  11.624  -1.452  1.00  1.87           H  
ATOM  11106 3HG1 VAL A 730      40.116  10.212  -0.492  1.00  1.87           H  
ATOM  11107 1HG2 VAL A 730      43.067  11.036  -0.180  1.00  1.87           H  
ATOM  11108 2HG2 VAL A 730      42.499   9.411  -0.627  1.00  1.87           H  
ATOM  11109 3HG2 VAL A 730      43.661  10.263  -1.663  1.00  1.87           H  
ATOM  11110  N   ARG A 731      40.051  11.682  -4.307  1.00  1.77           N  
ATOM  11111  CA  ARG A 731      38.828  12.213  -4.861  1.00  1.77           C  
ATOM  11112  C   ARG A 731      38.200  11.231  -5.813  1.00  1.77           C  
ATOM  11113  O   ARG A 731      36.981  11.066  -5.817  1.00  1.77           O  
ATOM  11114  CB  ARG A 731      39.085  13.509  -5.577  1.00  1.77           C  
ATOM  11115  CG  ARG A 731      39.453  14.674  -4.686  1.00  1.77           C  
ATOM  11116  CD  ARG A 731      38.274  15.159  -3.932  1.00  1.77           C  
ATOM  11117  NE  ARG A 731      38.575  16.324  -3.124  1.00  1.77           N  
ATOM  11118  CZ  ARG A 731      37.716  16.886  -2.252  1.00  1.77           C  
ATOM  11119  NH1 ARG A 731      36.510  16.383  -2.101  1.00  1.77           N  
ATOM  11120  NH2 ARG A 731      38.085  17.943  -1.549  1.00  1.77           N  
ATOM  11121  H   ARG A 731      40.935  12.149  -4.499  1.00  1.77           H  
ATOM  11122  HA  ARG A 731      38.133  12.400  -4.047  1.00  1.77           H  
ATOM  11123 1HB  ARG A 731      39.894  13.373  -6.300  1.00  1.77           H  
ATOM  11124 2HB  ARG A 731      38.188  13.760  -6.118  1.00  1.77           H  
ATOM  11125 1HG  ARG A 731      40.206  14.345  -3.967  1.00  1.77           H  
ATOM  11126 2HG  ARG A 731      39.856  15.489  -5.286  1.00  1.77           H  
ATOM  11127 1HD  ARG A 731      37.481  15.424  -4.630  1.00  1.77           H  
ATOM  11128 2HD  ARG A 731      37.925  14.371  -3.274  1.00  1.77           H  
ATOM  11129  HE  ARG A 731      39.495  16.735  -3.217  1.00  1.77           H  
ATOM  11130 1HH1 ARG A 731      36.226  15.581  -2.645  1.00  1.77           H  
ATOM  11131 2HH1 ARG A 731      35.866  16.804  -1.447  1.00  1.77           H  
ATOM  11132 1HH2 ARG A 731      39.011  18.331  -1.665  1.00  1.77           H  
ATOM  11133 2HH2 ARG A 731      37.440  18.365  -0.897  1.00  1.77           H  
ATOM  11134  N   TYR A 732      39.017  10.528  -6.591  1.00  1.67           N  
ATOM  11135  CA  TYR A 732      38.451   9.559  -7.495  1.00  1.67           C  
ATOM  11136  C   TYR A 732      37.684   8.551  -6.674  1.00  1.67           C  
ATOM  11137  O   TYR A 732      36.504   8.327  -6.919  1.00  1.67           O  
ATOM  11138  CB  TYR A 732      39.520   8.873  -8.332  1.00  1.67           C  
ATOM  11139  CG  TYR A 732      38.966   7.846  -9.288  1.00  1.67           C  
ATOM  11140  CD1 TYR A 732      38.377   8.272 -10.465  1.00  1.67           C  
ATOM  11141  CD2 TYR A 732      39.054   6.490  -9.008  1.00  1.67           C  
ATOM  11142  CE1 TYR A 732      37.881   7.362 -11.367  1.00  1.67           C  
ATOM  11143  CE2 TYR A 732      38.557   5.568  -9.915  1.00  1.67           C  
ATOM  11144  CZ  TYR A 732      37.973   6.003 -11.093  1.00  1.67           C  
ATOM  11145  OH  TYR A 732      37.482   5.089 -12.001  1.00  1.67           O  
ATOM  11146  H   TYR A 732      40.028  10.672  -6.586  1.00  1.67           H  
ATOM  11147  HA  TYR A 732      37.751  10.060  -8.163  1.00  1.67           H  
ATOM  11148 1HB  TYR A 732      40.071   9.622  -8.910  1.00  1.67           H  
ATOM  11149 2HB  TYR A 732      40.239   8.383  -7.673  1.00  1.67           H  
ATOM  11150  HD1 TYR A 732      38.311   9.329 -10.675  1.00  1.67           H  
ATOM  11151  HD2 TYR A 732      39.518   6.154  -8.080  1.00  1.67           H  
ATOM  11152  HE1 TYR A 732      37.420   7.711 -12.292  1.00  1.67           H  
ATOM  11153  HE2 TYR A 732      38.626   4.502  -9.701  1.00  1.67           H  
ATOM  11154  HH  TYR A 732      37.426   4.225 -11.585  1.00  1.67           H  
ATOM  11155  N   ALA A 733      38.329   7.985  -5.639  1.00  1.56           N  
ATOM  11156  CA  ALA A 733      37.671   6.981  -4.816  1.00  1.56           C  
ATOM  11157  C   ALA A 733      36.379   7.506  -4.201  1.00  1.56           C  
ATOM  11158  O   ALA A 733      35.382   6.785  -4.134  1.00  1.56           O  
ATOM  11159  CB  ALA A 733      38.608   6.540  -3.705  1.00  1.56           C  
ATOM  11160  H   ALA A 733      39.307   8.216  -5.440  1.00  1.56           H  
ATOM  11161  HA  ALA A 733      37.428   6.131  -5.450  1.00  1.56           H  
ATOM  11162 1HB  ALA A 733      38.124   5.773  -3.105  1.00  1.56           H  
ATOM  11163 2HB  ALA A 733      39.525   6.144  -4.141  1.00  1.56           H  
ATOM  11164 3HB  ALA A 733      38.849   7.398  -3.076  1.00  1.56           H  
ATOM  11165  N   LEU A 734      36.362   8.765  -3.783  1.00  1.46           N  
ATOM  11166  CA  LEU A 734      35.145   9.294  -3.200  1.00  1.46           C  
ATOM  11167  C   LEU A 734      34.003   9.348  -4.211  1.00  1.46           C  
ATOM  11168  O   LEU A 734      32.849   9.072  -3.862  1.00  1.46           O  
ATOM  11169  CB  LEU A 734      35.399  10.687  -2.630  1.00  1.46           C  
ATOM  11170  CG  LEU A 734      36.314  10.728  -1.391  1.00  1.46           C  
ATOM  11171  CD1 LEU A 734      36.624  12.173  -1.035  1.00  1.46           C  
ATOM  11172  CD2 LEU A 734      35.636  10.007  -0.248  1.00  1.46           C  
ATOM  11173  H   LEU A 734      37.206   9.338  -3.841  1.00  1.46           H  
ATOM  11174  HA  LEU A 734      34.849   8.640  -2.386  1.00  1.46           H  
ATOM  11175 1HB  LEU A 734      35.864  11.292  -3.406  1.00  1.46           H  
ATOM  11176 2HB  LEU A 734      34.445  11.139  -2.366  1.00  1.46           H  
ATOM  11177  HG  LEU A 734      37.248  10.229  -1.614  1.00  1.46           H  
ATOM  11178 1HD1 LEU A 734      37.281  12.199  -0.168  1.00  1.46           H  
ATOM  11179 2HD1 LEU A 734      37.115  12.648  -1.872  1.00  1.46           H  
ATOM  11180 3HD1 LEU A 734      35.701  12.699  -0.808  1.00  1.46           H  
ATOM  11181 1HD2 LEU A 734      36.286  10.024   0.626  1.00  1.46           H  
ATOM  11182 2HD2 LEU A 734      34.694  10.500  -0.011  1.00  1.46           H  
ATOM  11183 3HD2 LEU A 734      35.446   8.981  -0.538  1.00  1.46           H  
ATOM  11184  N   THR A 735      34.310   9.667  -5.468  1.00  1.36           N  
ATOM  11185  CA  THR A 735      33.246   9.824  -6.446  1.00  1.36           C  
ATOM  11186  C   THR A 735      32.559   8.539  -6.894  1.00  1.36           C  
ATOM  11187  O   THR A 735      31.394   8.590  -7.278  1.00  1.36           O  
ATOM  11188  CB  THR A 735      33.729  10.626  -7.651  1.00  1.36           C  
ATOM  11189  OG1 THR A 735      34.853   9.978  -8.286  1.00  1.36           O  
ATOM  11190  CG2 THR A 735      34.090  12.045  -7.191  1.00  1.36           C  
ATOM  11191  H   THR A 735      35.284   9.854  -5.727  1.00  1.36           H  
ATOM  11192  HA  THR A 735      32.481  10.433  -5.978  1.00  1.36           H  
ATOM  11193  HB  THR A 735      32.927  10.698  -8.378  1.00  1.36           H  
ATOM  11194  HG1 THR A 735      35.338   9.402  -7.646  1.00  1.36           H  
ATOM  11195 1HG2 THR A 735      34.412  12.631  -8.025  1.00  1.36           H  
ATOM  11196 2HG2 THR A 735      33.212  12.505  -6.744  1.00  1.36           H  
ATOM  11197 3HG2 THR A 735      34.878  12.003  -6.462  1.00  1.36           H  
ATOM  11198  N   ILE A 736      33.182   7.371  -6.782  1.00  1.26           N  
ATOM  11199  CA  ILE A 736      33.145   5.928  -6.953  1.00  1.26           C  
ATOM  11200  C   ILE A 736      32.334   5.405  -5.801  1.00  1.26           C  
ATOM  11201  O   ILE A 736      31.383   4.653  -5.998  1.00  1.26           O  
ATOM  11202  CB  ILE A 736      34.522   5.260  -7.053  1.00  1.26           C  
ATOM  11203  CG1 ILE A 736      35.247   5.758  -8.296  1.00  1.26           C  
ATOM  11204  CG2 ILE A 736      34.375   3.756  -7.054  1.00  1.26           C  
ATOM  11205  CD1 ILE A 736      34.526   5.467  -9.573  1.00  1.26           C  
ATOM  11206  H   ILE A 736      32.263   7.164  -7.124  1.00  1.26           H  
ATOM  11207  HA  ILE A 736      32.613   5.695  -7.872  1.00  1.26           H  
ATOM  11208  HB  ILE A 736      35.117   5.547  -6.209  1.00  1.26           H  
ATOM  11209 1HG1 ILE A 736      35.358   6.819  -8.244  1.00  1.26           H  
ATOM  11210 2HG1 ILE A 736      36.226   5.303  -8.329  1.00  1.26           H  
ATOM  11211 1HG2 ILE A 736      35.362   3.298  -7.109  1.00  1.26           H  
ATOM  11212 2HG2 ILE A 736      33.881   3.445  -6.134  1.00  1.26           H  
ATOM  11213 3HG2 ILE A 736      33.780   3.444  -7.910  1.00  1.26           H  
ATOM  11214 1HD1 ILE A 736      35.101   5.858 -10.408  1.00  1.26           H  
ATOM  11215 2HD1 ILE A 736      34.403   4.391  -9.688  1.00  1.26           H  
ATOM  11216 3HD1 ILE A 736      33.547   5.946  -9.554  1.00  1.26           H  
ATOM  11217  N   LEU A 737      32.645   5.866  -4.599  1.00  1.18           N  
ATOM  11218  CA  LEU A 737      31.823   5.521  -3.458  1.00  1.18           C  
ATOM  11219  C   LEU A 737      30.442   6.179  -3.582  1.00  1.18           C  
ATOM  11220  O   LEU A 737      29.424   5.542  -3.304  1.00  1.18           O  
ATOM  11221  CB  LEU A 737      32.528   5.939  -2.171  1.00  1.18           C  
ATOM  11222  CG  LEU A 737      33.786   5.120  -1.847  1.00  1.18           C  
ATOM  11223  CD1 LEU A 737      34.516   5.752  -0.678  1.00  1.18           C  
ATOM  11224  CD2 LEU A 737      33.379   3.694  -1.545  1.00  1.18           C  
ATOM  11225  H   LEU A 737      33.479   6.446  -4.475  1.00  1.18           H  
ATOM  11226  HA  LEU A 737      31.691   4.440  -3.443  1.00  1.18           H  
ATOM  11227 1HB  LEU A 737      32.826   6.981  -2.260  1.00  1.18           H  
ATOM  11228 2HB  LEU A 737      31.834   5.845  -1.340  1.00  1.18           H  
ATOM  11229  HG  LEU A 737      34.451   5.117  -2.699  1.00  1.18           H  
ATOM  11230 1HD1 LEU A 737      35.412   5.177  -0.456  1.00  1.18           H  
ATOM  11231 2HD1 LEU A 737      34.795   6.761  -0.944  1.00  1.18           H  
ATOM  11232 3HD1 LEU A 737      33.867   5.769   0.194  1.00  1.18           H  
ATOM  11233 1HD2 LEU A 737      34.268   3.104  -1.324  1.00  1.18           H  
ATOM  11234 2HD2 LEU A 737      32.709   3.680  -0.686  1.00  1.18           H  
ATOM  11235 3HD2 LEU A 737      32.869   3.273  -2.413  1.00  1.18           H  
ATOM  11236  N   LEU A 738      30.385   7.440  -4.052  1.00  1.11           N  
ATOM  11237  CA  LEU A 738      29.087   8.101  -4.226  1.00  1.11           C  
ATOM  11238  C   LEU A 738      28.245   7.428  -5.304  1.00  1.11           C  
ATOM  11239  O   LEU A 738      27.069   7.126  -5.072  1.00  1.11           O  
ATOM  11240  CB  LEU A 738      29.276   9.574  -4.610  1.00  1.11           C  
ATOM  11241  CG  LEU A 738      29.807  10.502  -3.521  1.00  1.11           C  
ATOM  11242  CD1 LEU A 738      30.156  11.863  -4.139  1.00  1.11           C  
ATOM  11243  CD2 LEU A 738      28.738  10.650  -2.448  1.00  1.11           C  
ATOM  11244  H   LEU A 738      31.249   7.953  -4.233  1.00  1.11           H  
ATOM  11245  HA  LEU A 738      28.545   8.050  -3.283  1.00  1.11           H  
ATOM  11246 1HB  LEU A 738      29.972   9.621  -5.435  1.00  1.11           H  
ATOM  11247 2HB  LEU A 738      28.316   9.968  -4.954  1.00  1.11           H  
ATOM  11248  HG  LEU A 738      30.709  10.080  -3.081  1.00  1.11           H  
ATOM  11249 1HD1 LEU A 738      30.533  12.530  -3.365  1.00  1.11           H  
ATOM  11250 2HD1 LEU A 738      30.914  11.736  -4.900  1.00  1.11           H  
ATOM  11251 3HD1 LEU A 738      29.262  12.291  -4.585  1.00  1.11           H  
ATOM  11252 1HD2 LEU A 738      29.103  11.311  -1.661  1.00  1.11           H  
ATOM  11253 2HD2 LEU A 738      27.834  11.074  -2.890  1.00  1.11           H  
ATOM  11254 3HD2 LEU A 738      28.511   9.672  -2.026  1.00  1.11           H  
ATOM  11255  N   ILE A 739      28.869   7.101  -6.440  1.00  1.06           N  
ATOM  11256  CA  ILE A 739      28.164   6.423  -7.517  1.00  1.06           C  
ATOM  11257  C   ILE A 739      27.753   5.014  -7.138  1.00  1.06           C  
ATOM  11258  O   ILE A 739      26.611   4.625  -7.376  1.00  1.06           O  
ATOM  11259  CB  ILE A 739      28.992   6.402  -8.813  1.00  1.06           C  
ATOM  11260  CG1 ILE A 739      29.117   7.836  -9.356  1.00  1.06           C  
ATOM  11261  CG2 ILE A 739      28.322   5.487  -9.826  1.00  1.06           C  
ATOM  11262  CD1 ILE A 739      30.147   8.001 -10.445  1.00  1.06           C  
ATOM  11263  H   ILE A 739      29.830   7.393  -6.585  1.00  1.06           H  
ATOM  11264  HA  ILE A 739      27.259   6.978  -7.720  1.00  1.06           H  
ATOM  11265  HB  ILE A 739      29.999   6.041  -8.597  1.00  1.06           H  
ATOM  11266 1HG1 ILE A 739      28.152   8.151  -9.752  1.00  1.06           H  
ATOM  11267 2HG1 ILE A 739      29.364   8.485  -8.540  1.00  1.06           H  
ATOM  11268 1HG2 ILE A 739      28.905   5.470 -10.744  1.00  1.06           H  
ATOM  11269 2HG2 ILE A 739      28.259   4.480  -9.418  1.00  1.06           H  
ATOM  11270 3HG2 ILE A 739      27.326   5.848 -10.037  1.00  1.06           H  
ATOM  11271 1HD1 ILE A 739      30.177   9.040 -10.761  1.00  1.06           H  
ATOM  11272 2HD1 ILE A 739      31.128   7.716 -10.059  1.00  1.06           H  
ATOM  11273 3HD1 ILE A 739      29.889   7.370 -11.292  1.00  1.06           H  
ATOM  11274  N   ALA A 740      28.663   4.232  -6.552  1.00  1.03           N  
ATOM  11275  CA  ALA A 740      28.315   2.882  -6.143  1.00  1.03           C  
ATOM  11276  C   ALA A 740      27.198   2.916  -5.111  1.00  1.03           C  
ATOM  11277  O   ALA A 740      26.247   2.142  -5.201  1.00  1.03           O  
ATOM  11278  CB  ALA A 740      29.533   2.179  -5.573  1.00  1.03           C  
ATOM  11279  H   ALA A 740      29.605   4.563  -6.376  1.00  1.03           H  
ATOM  11280  HA  ALA A 740      27.961   2.338  -7.018  1.00  1.03           H  
ATOM  11281 1HB  ALA A 740      29.268   1.167  -5.285  1.00  1.03           H  
ATOM  11282 2HB  ALA A 740      30.320   2.152  -6.326  1.00  1.03           H  
ATOM  11283 3HB  ALA A 740      29.889   2.728  -4.699  1.00  1.03           H  
ATOM  11284  N   GLY A 741      27.267   3.870  -4.175  1.00  1.02           N  
ATOM  11285  CA  GLY A 741      26.256   4.040  -3.144  1.00  1.02           C  
ATOM  11286  C   GLY A 741      24.908   4.300  -3.784  1.00  1.02           C  
ATOM  11287  O   GLY A 741      23.927   3.602  -3.500  1.00  1.02           O  
ATOM  11288  H   GLY A 741      28.071   4.495  -4.137  1.00  1.02           H  
ATOM  11289 1HA  GLY A 741      26.211   3.149  -2.520  1.00  1.02           H  
ATOM  11290 2HA  GLY A 741      26.534   4.879  -2.506  1.00  1.02           H  
ATOM  11291  N   GLY A 742      24.868   5.301  -4.661  1.00  1.02           N  
ATOM  11292  CA  GLY A 742      23.663   5.667  -5.378  1.00  1.02           C  
ATOM  11293  C   GLY A 742      23.126   4.471  -6.144  1.00  1.02           C  
ATOM  11294  O   GLY A 742      21.948   4.137  -6.031  1.00  1.02           O  
ATOM  11295  H   GLY A 742      25.715   5.840  -4.842  1.00  1.02           H  
ATOM  11296 1HA  GLY A 742      22.919   6.019  -4.675  1.00  1.02           H  
ATOM  11297 2HA  GLY A 742      23.885   6.487  -6.053  1.00  1.02           H  
ATOM  11298  N   GLY A 743      23.995   3.812  -6.905  1.00  1.03           N  
ATOM  11299  CA  GLY A 743      23.646   2.647  -7.695  1.00  1.03           C  
ATOM  11300  C   GLY A 743      22.968   1.592  -6.838  1.00  1.03           C  
ATOM  11301  O   GLY A 743      21.885   1.114  -7.177  1.00  1.03           O  
ATOM  11302  H   GLY A 743      24.953   4.139  -6.944  1.00  1.03           H  
ATOM  11303 1HA  GLY A 743      22.992   2.939  -8.514  1.00  1.03           H  
ATOM  11304 2HA  GLY A 743      24.555   2.234  -8.133  1.00  1.03           H  
ATOM  11305  N   PHE A 744      23.600   1.210  -5.730  1.00  1.06           N  
ATOM  11306  CA  PHE A 744      23.031   0.191  -4.861  1.00  1.06           C  
ATOM  11307  C   PHE A 744      21.695   0.631  -4.273  1.00  1.06           C  
ATOM  11308  O   PHE A 744      20.766  -0.173  -4.168  1.00  1.06           O  
ATOM  11309  CB  PHE A 744      23.998  -0.169  -3.741  1.00  1.06           C  
ATOM  11310  CG  PHE A 744      25.162  -1.000  -4.213  1.00  1.06           C  
ATOM  11311  CD1 PHE A 744      26.469  -0.595  -3.981  1.00  1.06           C  
ATOM  11312  CD2 PHE A 744      24.948  -2.181  -4.914  1.00  1.06           C  
ATOM  11313  CE1 PHE A 744      27.536  -1.348  -4.428  1.00  1.06           C  
ATOM  11314  CE2 PHE A 744      26.013  -2.938  -5.365  1.00  1.06           C  
ATOM  11315  CZ  PHE A 744      27.310  -2.521  -5.120  1.00  1.06           C  
ATOM  11316  H   PHE A 744      24.497   1.634  -5.491  1.00  1.06           H  
ATOM  11317  HA  PHE A 744      22.860  -0.703  -5.457  1.00  1.06           H  
ATOM  11318 1HB  PHE A 744      24.394   0.753  -3.305  1.00  1.06           H  
ATOM  11319 2HB  PHE A 744      23.476  -0.711  -2.957  1.00  1.06           H  
ATOM  11320  HD1 PHE A 744      26.646   0.335  -3.439  1.00  1.06           H  
ATOM  11321  HD2 PHE A 744      23.927  -2.506  -5.110  1.00  1.06           H  
ATOM  11322  HE1 PHE A 744      28.553  -1.015  -4.236  1.00  1.06           H  
ATOM  11323  HE2 PHE A 744      25.833  -3.863  -5.913  1.00  1.06           H  
ATOM  11324  HZ  PHE A 744      28.150  -3.116  -5.473  1.00  1.06           H  
ATOM  11325  N   LEU A 745      21.572   1.910  -3.910  1.00  1.11           N  
ATOM  11326  CA  LEU A 745      20.316   2.412  -3.367  1.00  1.11           C  
ATOM  11327  C   LEU A 745      19.212   2.269  -4.411  1.00  1.11           C  
ATOM  11328  O   LEU A 745      18.113   1.800  -4.099  1.00  1.11           O  
ATOM  11329  CB  LEU A 745      20.457   3.874  -2.905  1.00  1.11           C  
ATOM  11330  CG  LEU A 745      19.187   4.516  -2.321  1.00  1.11           C  
ATOM  11331  CD1 LEU A 745      18.722   3.709  -1.124  1.00  1.11           C  
ATOM  11332  CD2 LEU A 745      19.495   5.954  -1.892  1.00  1.11           C  
ATOM  11333  H   LEU A 745      22.368   2.545  -3.992  1.00  1.11           H  
ATOM  11334  HA  LEU A 745      20.049   1.808  -2.503  1.00  1.11           H  
ATOM  11335 1HB  LEU A 745      21.243   3.927  -2.157  1.00  1.11           H  
ATOM  11336 2HB  LEU A 745      20.765   4.472  -3.759  1.00  1.11           H  
ATOM  11337  HG  LEU A 745      18.395   4.519  -3.074  1.00  1.11           H  
ATOM  11338 1HD1 LEU A 745      17.828   4.158  -0.701  1.00  1.11           H  
ATOM  11339 2HD1 LEU A 745      18.502   2.689  -1.438  1.00  1.11           H  
ATOM  11340 3HD1 LEU A 745      19.507   3.695  -0.371  1.00  1.11           H  
ATOM  11341 1HD2 LEU A 745      18.594   6.412  -1.482  1.00  1.11           H  
ATOM  11342 2HD2 LEU A 745      20.280   5.952  -1.137  1.00  1.11           H  
ATOM  11343 3HD2 LEU A 745      19.824   6.516  -2.737  1.00  1.11           H  
ATOM  11344  N   ILE A 746      19.515   2.635  -5.661  1.00  1.17           N  
ATOM  11345  CA  ILE A 746      18.546   2.541  -6.742  1.00  1.17           C  
ATOM  11346  C   ILE A 746      18.160   1.102  -6.991  1.00  1.17           C  
ATOM  11347  O   ILE A 746      16.980   0.776  -7.020  1.00  1.17           O  
ATOM  11348  CB  ILE A 746      19.123   3.077  -8.064  1.00  1.17           C  
ATOM  11349  CG1 ILE A 746      19.360   4.541  -7.968  1.00  1.17           C  
ATOM  11350  CG2 ILE A 746      18.170   2.747  -9.215  1.00  1.17           C  
ATOM  11351  CD1 ILE A 746      20.206   5.066  -9.073  1.00  1.17           C  
ATOM  11352  H   ILE A 746      20.446   3.007  -5.855  1.00  1.17           H  
ATOM  11353  HA  ILE A 746      17.656   3.106  -6.468  1.00  1.17           H  
ATOM  11354  HB  ILE A 746      20.089   2.609  -8.249  1.00  1.17           H  
ATOM  11355 1HG1 ILE A 746      18.406   5.074  -7.961  1.00  1.17           H  
ATOM  11356 2HG1 ILE A 746      19.855   4.724  -7.054  1.00  1.17           H  
ATOM  11357 1HG2 ILE A 746      18.589   3.116 -10.149  1.00  1.17           H  
ATOM  11358 2HG2 ILE A 746      18.037   1.669  -9.282  1.00  1.17           H  
ATOM  11359 3HG2 ILE A 746      17.212   3.212  -9.041  1.00  1.17           H  
ATOM  11360 1HD1 ILE A 746      20.368   6.112  -8.935  1.00  1.17           H  
ATOM  11361 2HD1 ILE A 746      21.165   4.553  -9.062  1.00  1.17           H  
ATOM  11362 3HD1 ILE A 746      19.711   4.894 -10.020  1.00  1.17           H  
ATOM  11363  N   LEU A 747      19.151   0.223  -7.118  1.00  1.25           N  
ATOM  11364  CA  LEU A 747      18.879  -1.173  -7.409  1.00  1.25           C  
ATOM  11365  C   LEU A 747      18.076  -1.827  -6.301  1.00  1.25           C  
ATOM  11366  O   LEU A 747      17.141  -2.593  -6.562  1.00  1.25           O  
ATOM  11367  CB  LEU A 747      20.209  -1.906  -7.579  1.00  1.25           C  
ATOM  11368  CG  LEU A 747      21.013  -1.527  -8.821  1.00  1.25           C  
ATOM  11369  CD1 LEU A 747      22.392  -2.168  -8.731  1.00  1.25           C  
ATOM  11370  CD2 LEU A 747      20.263  -1.975 -10.057  1.00  1.25           C  
ATOM  11371  H   LEU A 747      20.117   0.545  -7.049  1.00  1.25           H  
ATOM  11372  HA  LEU A 747      18.309  -1.228  -8.335  1.00  1.25           H  
ATOM  11373 1HB  LEU A 747      20.830  -1.687  -6.710  1.00  1.25           H  
ATOM  11374 2HB  LEU A 747      20.020  -2.976  -7.607  1.00  1.25           H  
ATOM  11375  HG  LEU A 747      21.140  -0.451  -8.862  1.00  1.25           H  
ATOM  11376 1HD1 LEU A 747      22.977  -1.893  -9.606  1.00  1.25           H  
ATOM  11377 2HD1 LEU A 747      22.896  -1.809  -7.830  1.00  1.25           H  
ATOM  11378 3HD1 LEU A 747      22.290  -3.250  -8.686  1.00  1.25           H  
ATOM  11379 1HD2 LEU A 747      20.832  -1.700 -10.945  1.00  1.25           H  
ATOM  11380 2HD2 LEU A 747      20.129  -3.056 -10.031  1.00  1.25           H  
ATOM  11381 3HD2 LEU A 747      19.288  -1.487 -10.084  1.00  1.25           H  
ATOM  11382  N   GLY A 748      18.412  -1.501  -5.056  1.00  1.34           N  
ATOM  11383  CA  GLY A 748      17.704  -2.024  -3.909  1.00  1.34           C  
ATOM  11384  C   GLY A 748      16.258  -1.579  -3.964  1.00  1.34           C  
ATOM  11385  O   GLY A 748      15.341  -2.402  -3.929  1.00  1.34           O  
ATOM  11386  H   GLY A 748      19.199  -0.876  -4.887  1.00  1.34           H  
ATOM  11387 1HA  GLY A 748      17.765  -3.110  -3.899  1.00  1.34           H  
ATOM  11388 2HA  GLY A 748      18.174  -1.653  -2.999  1.00  1.34           H  
ATOM  11389  N   ALA A 749      16.060  -0.264  -4.065  1.00  1.44           N  
ATOM  11390  CA  ALA A 749      14.740   0.334  -4.097  1.00  1.44           C  
ATOM  11391  C   ALA A 749      13.894  -0.157  -5.270  1.00  1.44           C  
ATOM  11392  O   ALA A 749      12.699  -0.394  -5.098  1.00  1.44           O  
ATOM  11393  CB  ALA A 749      14.895   1.826  -4.140  1.00  1.44           C  
ATOM  11394  H   ALA A 749      16.866   0.360  -4.114  1.00  1.44           H  
ATOM  11395  HA  ALA A 749      14.225   0.059  -3.180  1.00  1.44           H  
ATOM  11396 1HB  ALA A 749      13.914   2.290  -4.119  1.00  1.44           H  
ATOM  11397 2HB  ALA A 749      15.473   2.158  -3.282  1.00  1.44           H  
ATOM  11398 3HB  ALA A 749      15.423   2.096  -5.048  1.00  1.44           H  
ATOM  11399  N   VAL A 750      14.495  -0.354  -6.450  1.00  1.53           N  
ATOM  11400  CA  VAL A 750      13.738  -0.869  -7.588  1.00  1.53           C  
ATOM  11401  C   VAL A 750      13.313  -2.297  -7.324  1.00  1.53           C  
ATOM  11402  O   VAL A 750      12.163  -2.664  -7.565  1.00  1.53           O  
ATOM  11403  CB  VAL A 750      14.531  -0.813  -8.903  1.00  1.53           C  
ATOM  11404  CG1 VAL A 750      13.752  -1.558  -9.985  1.00  1.53           C  
ATOM  11405  CG2 VAL A 750      14.724   0.637  -9.338  1.00  1.53           C  
ATOM  11406  H   VAL A 750      15.480  -0.129  -6.565  1.00  1.53           H  
ATOM  11407  HA  VAL A 750      12.846  -0.259  -7.711  1.00  1.53           H  
ATOM  11408  HB  VAL A 750      15.503  -1.296  -8.761  1.00  1.53           H  
ATOM  11409 1HG1 VAL A 750      14.308  -1.529 -10.920  1.00  1.53           H  
ATOM  11410 2HG1 VAL A 750      13.612  -2.595  -9.679  1.00  1.53           H  
ATOM  11411 3HG1 VAL A 750      12.778  -1.088 -10.125  1.00  1.53           H  
ATOM  11412 1HG2 VAL A 750      15.285   0.666 -10.268  1.00  1.53           H  
ATOM  11413 2HG2 VAL A 750      13.754   1.094  -9.488  1.00  1.53           H  
ATOM  11414 3HG2 VAL A 750      15.260   1.183  -8.584  1.00  1.53           H  
ATOM  11415  N   GLY A 751      14.233  -3.110  -6.806  1.00  1.62           N  
ATOM  11416  CA  GLY A 751      13.924  -4.490  -6.480  1.00  1.62           C  
ATOM  11417  C   GLY A 751      12.743  -4.534  -5.520  1.00  1.62           C  
ATOM  11418  O   GLY A 751      11.767  -5.255  -5.750  1.00  1.62           O  
ATOM  11419  H   GLY A 751      15.181  -2.773  -6.632  1.00  1.62           H  
ATOM  11420 1HA  GLY A 751      13.692  -5.041  -7.391  1.00  1.62           H  
ATOM  11421 2HA  GLY A 751      14.797  -4.953  -6.020  1.00  1.62           H  
ATOM  11422  N   LEU A 752      12.833  -3.748  -4.448  1.00  1.71           N  
ATOM  11423  CA  LEU A 752      11.788  -3.677  -3.440  1.00  1.71           C  
ATOM  11424  C   LEU A 752      10.477  -3.141  -4.015  1.00  1.71           C  
ATOM  11425  O   LEU A 752       9.399  -3.627  -3.669  1.00  1.71           O  
ATOM  11426  CB  LEU A 752      12.269  -2.789  -2.297  1.00  1.71           C  
ATOM  11427  CG  LEU A 752      13.411  -3.371  -1.474  1.00  1.71           C  
ATOM  11428  CD1 LEU A 752      13.938  -2.307  -0.531  1.00  1.71           C  
ATOM  11429  CD2 LEU A 752      12.902  -4.591  -0.714  1.00  1.71           C  
ATOM  11430  H   LEU A 752      13.674  -3.182  -4.325  1.00  1.71           H  
ATOM  11431  HA  LEU A 752      11.619  -4.680  -3.055  1.00  1.71           H  
ATOM  11432 1HB  LEU A 752      12.592  -1.834  -2.706  1.00  1.71           H  
ATOM  11433 2HB  LEU A 752      11.452  -2.622  -1.625  1.00  1.71           H  
ATOM  11434  HG  LEU A 752      14.223  -3.675  -2.133  1.00  1.71           H  
ATOM  11435 1HD1 LEU A 752      14.761  -2.714   0.053  1.00  1.71           H  
ATOM  11436 2HD1 LEU A 752      14.292  -1.458  -1.115  1.00  1.71           H  
ATOM  11437 3HD1 LEU A 752      13.142  -1.985   0.136  1.00  1.71           H  
ATOM  11438 1HD2 LEU A 752      13.716  -5.017  -0.126  1.00  1.71           H  
ATOM  11439 2HD2 LEU A 752      12.091  -4.294  -0.050  1.00  1.71           H  
ATOM  11440 3HD2 LEU A 752      12.537  -5.336  -1.423  1.00  1.71           H  
ATOM  11441  N   PHE A 753      10.554  -2.170  -4.924  1.00  1.82           N  
ATOM  11442  CA  PHE A 753       9.354  -1.610  -5.528  1.00  1.82           C  
ATOM  11443  C   PHE A 753       8.629  -2.708  -6.287  1.00  1.82           C  
ATOM  11444  O   PHE A 753       7.416  -2.897  -6.130  1.00  1.82           O  
ATOM  11445  CB  PHE A 753       9.712  -0.459  -6.472  1.00  1.82           C  
ATOM  11446  CG  PHE A 753       8.545   0.296  -7.021  1.00  1.82           C  
ATOM  11447  CD1 PHE A 753       7.935   1.267  -6.231  1.00  1.82           C  
ATOM  11448  CD2 PHE A 753       8.053   0.071  -8.295  1.00  1.82           C  
ATOM  11449  CE1 PHE A 753       6.870   1.989  -6.696  1.00  1.82           C  
ATOM  11450  CE2 PHE A 753       6.972   0.804  -8.765  1.00  1.82           C  
ATOM  11451  CZ  PHE A 753       6.382   1.767  -7.958  1.00  1.82           C  
ATOM  11452  H   PHE A 753      11.457  -1.772  -5.173  1.00  1.82           H  
ATOM  11453  HA  PHE A 753       8.694  -1.252  -4.754  1.00  1.82           H  
ATOM  11454 1HB  PHE A 753      10.352   0.246  -5.945  1.00  1.82           H  
ATOM  11455 2HB  PHE A 753      10.286  -0.848  -7.308  1.00  1.82           H  
ATOM  11456  HD1 PHE A 753       8.318   1.452  -5.226  1.00  1.82           H  
ATOM  11457  HD2 PHE A 753       8.524  -0.686  -8.924  1.00  1.82           H  
ATOM  11458  HE1 PHE A 753       6.421   2.742  -6.062  1.00  1.82           H  
ATOM  11459  HE2 PHE A 753       6.587   0.628  -9.768  1.00  1.82           H  
ATOM  11460  HZ  PHE A 753       5.537   2.346  -8.324  1.00  1.82           H  
ATOM  11461  N   LEU A 754       9.383  -3.452  -7.098  1.00  1.95           N  
ATOM  11462  CA  LEU A 754       8.815  -4.529  -7.884  1.00  1.95           C  
ATOM  11463  C   LEU A 754       8.270  -5.626  -6.971  1.00  1.95           C  
ATOM  11464  O   LEU A 754       7.209  -6.186  -7.234  1.00  1.95           O  
ATOM  11465  CB  LEU A 754       9.880  -5.072  -8.832  1.00  1.95           C  
ATOM  11466  CG  LEU A 754      10.303  -4.083  -9.929  1.00  1.95           C  
ATOM  11467  CD1 LEU A 754      11.472  -4.660 -10.699  1.00  1.95           C  
ATOM  11468  CD2 LEU A 754       9.117  -3.789 -10.826  1.00  1.95           C  
ATOM  11469  H   LEU A 754      10.382  -3.249  -7.177  1.00  1.95           H  
ATOM  11470  HA  LEU A 754       7.996  -4.128  -8.475  1.00  1.95           H  
ATOM  11471 1HB  LEU A 754      10.768  -5.319  -8.247  1.00  1.95           H  
ATOM  11472 2HB  LEU A 754       9.509  -5.978  -9.305  1.00  1.95           H  
ATOM  11473  HG  LEU A 754      10.634  -3.154  -9.469  1.00  1.95           H  
ATOM  11474 1HD1 LEU A 754      11.787  -3.953 -11.466  1.00  1.95           H  
ATOM  11475 2HD1 LEU A 754      12.299  -4.842 -10.010  1.00  1.95           H  
ATOM  11476 3HD1 LEU A 754      11.176  -5.596 -11.167  1.00  1.95           H  
ATOM  11477 1HD2 LEU A 754       9.415  -3.076 -11.595  1.00  1.95           H  
ATOM  11478 2HD2 LEU A 754       8.776  -4.711 -11.296  1.00  1.95           H  
ATOM  11479 3HD2 LEU A 754       8.309  -3.363 -10.230  1.00  1.95           H  
ATOM  11480  N   PHE A 755       8.967  -5.909  -5.871  1.00  2.12           N  
ATOM  11481  CA  PHE A 755       8.514  -6.910  -4.910  1.00  2.12           C  
ATOM  11482  C   PHE A 755       7.137  -6.540  -4.364  1.00  2.12           C  
ATOM  11483  O   PHE A 755       6.217  -7.370  -4.361  1.00  2.12           O  
ATOM  11484  CB  PHE A 755       9.540  -7.058  -3.788  1.00  2.12           C  
ATOM  11485  CG  PHE A 755       9.178  -7.987  -2.695  1.00  2.12           C  
ATOM  11486  CD1 PHE A 755       9.252  -9.358  -2.876  1.00  2.12           C  
ATOM  11487  CD2 PHE A 755       8.804  -7.496  -1.461  1.00  2.12           C  
ATOM  11488  CE1 PHE A 755       8.940 -10.222  -1.846  1.00  2.12           C  
ATOM  11489  CE2 PHE A 755       8.501  -8.357  -0.431  1.00  2.12           C  
ATOM  11490  CZ  PHE A 755       8.564  -9.721  -0.622  1.00  2.12           C  
ATOM  11491  H   PHE A 755       9.857  -5.440  -5.707  1.00  2.12           H  
ATOM  11492  HA  PHE A 755       8.432  -7.867  -5.425  1.00  2.12           H  
ATOM  11493 1HB  PHE A 755      10.493  -7.376  -4.209  1.00  2.12           H  
ATOM  11494 2HB  PHE A 755       9.705  -6.091  -3.342  1.00  2.12           H  
ATOM  11495  HD1 PHE A 755       9.558  -9.750  -3.845  1.00  2.12           H  
ATOM  11496  HD2 PHE A 755       8.752  -6.413  -1.307  1.00  2.12           H  
ATOM  11497  HE1 PHE A 755       8.998 -11.299  -2.002  1.00  2.12           H  
ATOM  11498  HE2 PHE A 755       8.211  -7.956   0.538  1.00  2.12           H  
ATOM  11499  HZ  PHE A 755       8.322 -10.399   0.194  1.00  2.12           H  
ATOM  11500  N   GLU A 756       6.984  -5.287  -3.915  1.00  2.31           N  
ATOM  11501  CA  GLU A 756       5.700  -4.842  -3.389  1.00  2.31           C  
ATOM  11502  C   GLU A 756       4.635  -4.898  -4.487  1.00  2.31           C  
ATOM  11503  O   GLU A 756       3.509  -5.320  -4.223  1.00  2.31           O  
ATOM  11504  CB  GLU A 756       5.823  -3.421  -2.822  1.00  2.31           C  
ATOM  11505  CG  GLU A 756       6.647  -3.294  -1.514  1.00  2.31           C  
ATOM  11506  CD  GLU A 756       5.989  -3.839  -0.258  1.00  2.31           C  
ATOM  11507  OE1 GLU A 756       4.935  -3.364   0.077  1.00  2.31           O  
ATOM  11508  OE2 GLU A 756       6.541  -4.720   0.376  1.00  2.31           O  
ATOM  11509  H   GLU A 756       7.777  -4.642  -3.937  1.00  2.31           H  
ATOM  11510  HA  GLU A 756       5.402  -5.512  -2.590  1.00  2.31           H  
ATOM  11511 1HB  GLU A 756       6.311  -2.786  -3.567  1.00  2.31           H  
ATOM  11512 2HB  GLU A 756       4.837  -3.005  -2.643  1.00  2.31           H  
ATOM  11513 1HG  GLU A 756       7.612  -3.786  -1.654  1.00  2.31           H  
ATOM  11514 2HG  GLU A 756       6.823  -2.237  -1.365  1.00  2.31           H  
ATOM  11515  N   HIS A 757       5.009  -4.548  -5.728  1.00  2.55           N  
ATOM  11516  CA  HIS A 757       4.081  -4.593  -6.859  1.00  2.55           C  
ATOM  11517  C   HIS A 757       3.570  -6.016  -7.039  1.00  2.55           C  
ATOM  11518  O   HIS A 757       2.367  -6.249  -7.180  1.00  2.55           O  
ATOM  11519  CB  HIS A 757       4.752  -4.111  -8.150  1.00  2.55           C  
ATOM  11520  CG  HIS A 757       3.850  -4.079  -9.335  1.00  2.55           C  
ATOM  11521  ND1 HIS A 757       2.879  -3.112  -9.503  1.00  2.55           N  
ATOM  11522  CD2 HIS A 757       3.768  -4.889 -10.415  1.00  2.55           C  
ATOM  11523  CE1 HIS A 757       2.242  -3.325 -10.638  1.00  2.55           C  
ATOM  11524  NE2 HIS A 757       2.759  -4.398 -11.215  1.00  2.55           N  
ATOM  11525  H   HIS A 757       5.954  -4.194  -5.882  1.00  2.55           H  
ATOM  11526  HA  HIS A 757       3.224  -3.951  -6.659  1.00  2.55           H  
ATOM  11527 1HB  HIS A 757       5.171  -3.115  -7.997  1.00  2.55           H  
ATOM  11528 2HB  HIS A 757       5.572  -4.766  -8.396  1.00  2.55           H  
ATOM  11529  HD1 HIS A 757       2.677  -2.359  -8.872  1.00  2.55           H  
ATOM  11530  HD2 HIS A 757       4.325  -5.778 -10.714  1.00  2.55           H  
ATOM  11531  HE1 HIS A 757       1.435  -2.663 -10.948  1.00  2.55           H  
ATOM  11532  N   VAL A 758       4.482  -6.981  -7.028  1.00  2.85           N  
ATOM  11533  CA  VAL A 758       4.072  -8.360  -7.178  1.00  2.85           C  
ATOM  11534  C   VAL A 758       3.115  -8.745  -6.059  1.00  2.85           C  
ATOM  11535  O   VAL A 758       2.096  -9.385  -6.321  1.00  2.85           O  
ATOM  11536  CB  VAL A 758       5.285  -9.292  -7.210  1.00  2.85           C  
ATOM  11537  CG1 VAL A 758       4.823 -10.725  -7.123  1.00  2.85           C  
ATOM  11538  CG2 VAL A 758       6.050  -9.066  -8.515  1.00  2.85           C  
ATOM  11539  H   VAL A 758       5.469  -6.746  -6.920  1.00  2.85           H  
ATOM  11540  HA  VAL A 758       3.552  -8.458  -8.129  1.00  2.85           H  
ATOM  11541  HB  VAL A 758       5.930  -9.081  -6.354  1.00  2.85           H  
ATOM  11542 1HG1 VAL A 758       5.685 -11.390  -7.141  1.00  2.85           H  
ATOM  11543 2HG1 VAL A 758       4.285 -10.853  -6.194  1.00  2.85           H  
ATOM  11544 3HG1 VAL A 758       4.168 -10.955  -7.962  1.00  2.85           H  
ATOM  11545 1HG2 VAL A 758       6.917  -9.723  -8.545  1.00  2.85           H  
ATOM  11546 2HG2 VAL A 758       5.398  -9.283  -9.358  1.00  2.85           H  
ATOM  11547 3HG2 VAL A 758       6.378  -8.036  -8.572  1.00  2.85           H  
ATOM  11548  N   LYS A 759       3.399  -8.341  -4.820  1.00  3.21           N  
ATOM  11549  CA  LYS A 759       2.466  -8.670  -3.752  1.00  3.21           C  
ATOM  11550  C   LYS A 759       1.082  -8.058  -4.009  1.00  3.21           C  
ATOM  11551  O   LYS A 759       0.070  -8.704  -3.723  1.00  3.21           O  
ATOM  11552  CB  LYS A 759       2.989  -8.228  -2.388  1.00  3.21           C  
ATOM  11553  CG  LYS A 759       4.159  -9.049  -1.854  1.00  3.21           C  
ATOM  11554  CD  LYS A 759       4.393  -8.734  -0.383  1.00  3.21           C  
ATOM  11555  CE  LYS A 759       4.969  -7.364  -0.220  1.00  3.21           C  
ATOM  11556  NZ  LYS A 759       5.185  -6.991   1.211  1.00  3.21           N  
ATOM  11557  H   LYS A 759       4.263  -7.826  -4.628  1.00  3.21           H  
ATOM  11558  HA  LYS A 759       2.349  -9.749  -3.726  1.00  3.21           H  
ATOM  11559 1HB  LYS A 759       3.318  -7.192  -2.448  1.00  3.21           H  
ATOM  11560 2HB  LYS A 759       2.182  -8.270  -1.659  1.00  3.21           H  
ATOM  11561 1HG  LYS A 759       3.951 -10.111  -1.977  1.00  3.21           H  
ATOM  11562 2HG  LYS A 759       5.062  -8.800  -2.420  1.00  3.21           H  
ATOM  11563 1HD  LYS A 759       3.454  -8.797   0.167  1.00  3.21           H  
ATOM  11564 2HD  LYS A 759       5.095  -9.456   0.032  1.00  3.21           H  
ATOM  11565 1HE  LYS A 759       5.913  -7.329  -0.741  1.00  3.21           H  
ATOM  11566 2HE  LYS A 759       4.304  -6.640  -0.669  1.00  3.21           H  
ATOM  11567 1HZ  LYS A 759       5.596  -6.046   1.195  1.00  3.21           H  
ATOM  11568 2HZ  LYS A 759       4.305  -6.980   1.700  1.00  3.21           H  
ATOM  11569 3HZ  LYS A 759       5.811  -7.626   1.671  1.00  3.21           H  
ATOM  11570  N   GLU A 760       1.022  -6.848  -4.598  1.00  3.62           N  
ATOM  11571  CA  GLU A 760      -0.272  -6.219  -4.903  1.00  3.62           C  
ATOM  11572  C   GLU A 760      -1.050  -7.082  -5.896  1.00  3.62           C  
ATOM  11573  O   GLU A 760      -2.276  -7.183  -5.829  1.00  3.62           O  
ATOM  11574  CB  GLU A 760      -0.121  -4.821  -5.543  1.00  3.62           C  
ATOM  11575  CG  GLU A 760       0.435  -3.735  -4.667  1.00  3.62           C  
ATOM  11576  CD  GLU A 760       0.543  -2.397  -5.353  1.00  3.62           C  
ATOM  11577  OE1 GLU A 760       0.219  -2.294  -6.515  1.00  3.62           O  
ATOM  11578  OE2 GLU A 760       0.982  -1.471  -4.709  1.00  3.62           O  
ATOM  11579  H   GLU A 760       1.891  -6.349  -4.798  1.00  3.62           H  
ATOM  11580  HA  GLU A 760      -0.851  -6.140  -3.983  1.00  3.62           H  
ATOM  11581 1HB  GLU A 760       0.507  -4.886  -6.417  1.00  3.62           H  
ATOM  11582 2HB  GLU A 760      -1.098  -4.486  -5.886  1.00  3.62           H  
ATOM  11583 1HG  GLU A 760      -0.182  -3.639  -3.783  1.00  3.62           H  
ATOM  11584 2HG  GLU A 760       1.420  -4.028  -4.365  1.00  3.62           H  
ATOM  11585  N   LYS A 761      -0.325  -7.709  -6.823  1.00  4.04           N  
ATOM  11586  CA  LYS A 761      -0.943  -8.554  -7.835  1.00  4.04           C  
ATOM  11587  C   LYS A 761      -1.374  -9.908  -7.262  1.00  4.04           C  
ATOM  11588  O   LYS A 761      -2.386 -10.472  -7.686  1.00  4.04           O  
ATOM  11589  CB  LYS A 761       0.023  -8.751  -9.007  1.00  4.04           C  
ATOM  11590  CG  LYS A 761       0.324  -7.468  -9.800  1.00  4.04           C  
ATOM  11591  CD  LYS A 761      -0.924  -6.949 -10.507  1.00  4.04           C  
ATOM  11592  CE  LYS A 761      -0.621  -5.708 -11.330  1.00  4.04           C  
ATOM  11593  NZ  LYS A 761      -1.837  -5.204 -12.045  1.00  4.04           N  
ATOM  11594  H   LYS A 761       0.686  -7.551  -6.836  1.00  4.04           H  
ATOM  11595  HA  LYS A 761      -1.835  -8.049  -8.203  1.00  4.04           H  
ATOM  11596 1HB  LYS A 761       0.970  -9.138  -8.631  1.00  4.04           H  
ATOM  11597 2HB  LYS A 761      -0.383  -9.493  -9.692  1.00  4.04           H  
ATOM  11598 1HG  LYS A 761       0.691  -6.698  -9.115  1.00  4.04           H  
ATOM  11599 2HG  LYS A 761       1.102  -7.663 -10.539  1.00  4.04           H  
ATOM  11600 1HD  LYS A 761      -1.320  -7.722 -11.165  1.00  4.04           H  
ATOM  11601 2HD  LYS A 761      -1.682  -6.703  -9.762  1.00  4.04           H  
ATOM  11602 1HE  LYS A 761      -0.254  -4.929 -10.666  1.00  4.04           H  
ATOM  11603 2HE  LYS A 761       0.152  -5.943 -12.063  1.00  4.04           H  
ATOM  11604 1HZ  LYS A 761      -1.597  -4.379 -12.576  1.00  4.04           H  
ATOM  11605 2HZ  LYS A 761      -2.178  -5.920 -12.670  1.00  4.04           H  
ATOM  11606 3HZ  LYS A 761      -2.553  -4.974 -11.371  1.00  4.04           H  
ATOM  11607  N   ILE A 762      -0.620 -10.425  -6.290  1.00  4.45           N  
ATOM  11608  CA  ILE A 762      -0.949 -11.706  -5.666  1.00  4.45           C  
ATOM  11609  C   ILE A 762      -2.189 -11.651  -4.768  1.00  4.45           C  
ATOM  11610  O   ILE A 762      -3.051 -12.530  -4.858  1.00  4.45           O  
ATOM  11611  CB  ILE A 762       0.226 -12.248  -4.833  1.00  4.45           C  
ATOM  11612  CG1 ILE A 762       1.399 -12.615  -5.740  1.00  4.45           C  
ATOM  11613  CG2 ILE A 762      -0.220 -13.454  -4.014  1.00  4.45           C  
ATOM  11614  CD1 ILE A 762       2.668 -12.886  -4.978  1.00  4.45           C  
ATOM  11615  H   ILE A 762       0.223  -9.926  -6.007  1.00  4.45           H  
ATOM  11616  HA  ILE A 762      -1.149 -12.422  -6.462  1.00  4.45           H  
ATOM  11617  HB  ILE A 762       0.569 -11.464  -4.158  1.00  4.45           H  
ATOM  11618 1HG1 ILE A 762       1.141 -13.505  -6.309  1.00  4.45           H  
ATOM  11619 2HG1 ILE A 762       1.578 -11.802  -6.437  1.00  4.45           H  
ATOM  11620 1HG2 ILE A 762       0.615 -13.817  -3.418  1.00  4.45           H  
ATOM  11621 2HG2 ILE A 762      -1.034 -13.166  -3.356  1.00  4.45           H  
ATOM  11622 3HG2 ILE A 762      -0.558 -14.244  -4.684  1.00  4.45           H  
ATOM  11623 1HD1 ILE A 762       3.462 -13.144  -5.675  1.00  4.45           H  
ATOM  11624 2HD1 ILE A 762       2.951 -11.997  -4.418  1.00  4.45           H  
ATOM  11625 3HD1 ILE A 762       2.509 -13.713  -4.290  1.00  4.45           H  
ATOM  11626  N   LEU A 763      -2.269 -10.643  -3.893  1.00  4.79           N  
ATOM  11627  CA  LEU A 763      -3.399 -10.541  -2.969  1.00  4.79           C  
ATOM  11628  C   LEU A 763      -3.450  -9.190  -2.255  1.00  4.79           C  
ATOM  11629  O   LEU A 763      -4.414  -8.441  -2.424  1.00  4.79           O  
ATOM  11630  OXT LEU A 763      -2.726  -9.023  -1.272  1.00  4.79           O  
ATOM  11631  CB  LEU A 763      -3.322 -11.668  -1.919  1.00  4.79           C  
ATOM  11632  CG  LEU A 763      -4.447 -11.712  -0.888  1.00  4.79           C  
ATOM  11633  CD1 LEU A 763      -5.759 -12.041  -1.593  1.00  4.79           C  
ATOM  11634  CD2 LEU A 763      -4.114 -12.764   0.159  1.00  4.79           C  
ATOM  11635  H   LEU A 763      -1.523  -9.944  -3.870  1.00  4.79           H  
ATOM  11636  HA  LEU A 763      -4.316 -10.656  -3.543  1.00  4.79           H  
ATOM  11637 1HB  LEU A 763      -3.327 -12.628  -2.421  1.00  4.79           H  
ATOM  11638 2HB  LEU A 763      -2.380 -11.572  -1.381  1.00  4.79           H  
ATOM  11639  HG  LEU A 763      -4.549 -10.738  -0.409  1.00  4.79           H  
ATOM  11640 1HD1 LEU A 763      -6.567 -12.072  -0.862  1.00  4.79           H  
ATOM  11641 2HD1 LEU A 763      -5.975 -11.276  -2.339  1.00  4.79           H  
ATOM  11642 3HD1 LEU A 763      -5.673 -13.010  -2.083  1.00  4.79           H  
ATOM  11643 1HD2 LEU A 763      -4.912 -12.806   0.901  1.00  4.79           H  
ATOM  11644 2HD2 LEU A 763      -4.015 -13.737  -0.324  1.00  4.79           H  
ATOM  11645 3HD2 LEU A 763      -3.176 -12.506   0.649  1.00  4.79           H  
TER   11646
ENDMDL
PFRMAT TS
TARGET Acysu_SR-B_2
AUTHOR BAKER-ROBETTA
METHOD    ROSETTA provides both ab initio and
METHOD    comparative models of protein domains.
METHOD    Comparative models are built from structures
METHOD    detected and aligned by HHSEARCH, SPARKS, and
METHOD    Raptor. Loop regions are assembled from fragments and 
METHOD    optimized to fit the aligned template structures.
METHOD    De novo models are built using the Rosetta de
METHOD    novo protocol.  The procedure is fully automated.
MODEL     1
PARENT N/A
REMARK PARENT    N/A
REMARK PARSRC    RoseTTAFold
REMARK SCORE     0.00
ATOM      1  N   MET A   1       4.323  -1.585  -0.052  1.00  5.77           N  
ATOM      2  CA  MET A   1       4.343  -0.193   0.392  1.00  5.77           C  
ATOM      3  C   MET A   1       3.397   0.680  -0.451  1.00  5.77           C  
ATOM      4  O   MET A   1       3.701   0.940  -1.615  1.00  5.77           O  
ATOM      5  CB  MET A   1       5.756   0.371   0.303  1.00  5.77           C  
ATOM      6  CG  MET A   1       5.866   1.802   0.777  1.00  5.77           C  
ATOM      7  SD  MET A   1       5.576   2.000   2.527  1.00  5.77           S  
ATOM      8  CE  MET A   1       5.025   3.705   2.582  1.00  5.77           C  
ATOM      9 1H   MET A   1       4.894  -1.686  -0.881  1.00  5.77           H  
ATOM     10 2H   MET A   1       4.688  -2.178   0.679  1.00  5.77           H  
ATOM     11 3H   MET A   1       3.374  -1.858  -0.262  1.00  5.77           H  
ATOM     12  HA  MET A   1       4.053  -0.191   1.432  1.00  5.77           H  
ATOM     13 1HB  MET A   1       6.436  -0.238   0.899  1.00  5.77           H  
ATOM     14 2HB  MET A   1       6.101   0.335  -0.731  1.00  5.77           H  
ATOM     15 1HG  MET A   1       6.852   2.194   0.541  1.00  5.77           H  
ATOM     16 2HG  MET A   1       5.139   2.388   0.259  1.00  5.77           H  
ATOM     17 1HE  MET A   1       4.813   3.984   3.613  1.00  5.77           H  
ATOM     18 2HE  MET A   1       5.808   4.355   2.184  1.00  5.77           H  
ATOM     19 3HE  MET A   1       4.126   3.817   1.998  1.00  5.77           H  
ATOM     20  N   PRO A   2       2.259   1.177   0.097  1.00  5.42           N  
ATOM     21  CA  PRO A   2       1.264   1.975  -0.616  1.00  5.42           C  
ATOM     22  C   PRO A   2       1.791   3.325  -1.079  1.00  5.42           C  
ATOM     23  O   PRO A   2       1.226   3.943  -1.979  1.00  5.42           O  
ATOM     24  CB  PRO A   2       0.162   2.157   0.434  1.00  5.42           C  
ATOM     25  CG  PRO A   2       0.855   2.002   1.766  1.00  5.42           C  
ATOM     26  CD  PRO A   2       1.950   0.992   1.537  1.00  5.42           C  
ATOM     27  HA  PRO A   2       0.891   1.397  -1.474  1.00  5.42           H  
ATOM     28 1HB  PRO A   2      -0.299   3.150   0.312  1.00  5.42           H  
ATOM     29 2HB  PRO A   2      -0.634   1.415   0.276  1.00  5.42           H  
ATOM     30 1HG  PRO A   2       1.242   2.974   2.105  1.00  5.42           H  
ATOM     31 2HG  PRO A   2       0.134   1.671   2.530  1.00  5.42           H  
ATOM     32 1HD  PRO A   2       2.768   1.301   2.186  1.00  5.42           H  
ATOM     33 2HD  PRO A   2       1.600  -0.030   1.743  1.00  5.42           H  
ATOM     34  N   CYS A   3       2.863   3.789  -0.442  1.00  4.93           N  
ATOM     35  CA  CYS A   3       3.491   5.064  -0.757  1.00  4.93           C  
ATOM     36  C   CYS A   3       2.500   6.221  -0.677  1.00  4.93           C  
ATOM     37  O   CYS A   3       2.556   7.164  -1.469  1.00  4.93           O  
ATOM     38  CB  CYS A   3       4.103   5.003  -2.152  1.00  4.93           C  
ATOM     39  SG  CYS A   3       5.325   3.677  -2.345  1.00  4.93           S  
ATOM     40  H   CYS A   3       3.271   3.232   0.287  1.00  4.93           H  
ATOM     41  HA  CYS A   3       4.289   5.244  -0.037  1.00  4.93           H  
ATOM     42 1HB  CYS A   3       3.327   4.862  -2.903  1.00  4.93           H  
ATOM     43 2HB  CYS A   3       4.595   5.948  -2.370  1.00  4.93           H  
ATOM     44  HG  CYS A   3       4.467   2.638  -2.183  1.00  4.93           H  
ATOM     45  N   ALA A   4       1.582   6.164   0.282  1.00  4.32           N  
ATOM     46  CA  ALA A   4       0.626   7.244   0.415  1.00  4.32           C  
ATOM     47  C   ALA A   4       1.359   8.537   0.711  1.00  4.32           C  
ATOM     48  O   ALA A   4       2.263   8.564   1.550  1.00  4.32           O  
ATOM     49  CB  ALA A   4      -0.375   6.933   1.512  1.00  4.32           C  
ATOM     50  H   ALA A   4       1.554   5.376   0.908  1.00  4.32           H  
ATOM     51  HA  ALA A   4       0.100   7.358  -0.533  1.00  4.32           H  
ATOM     52 1HB  ALA A   4      -1.093   7.750   1.590  1.00  4.32           H  
ATOM     53 2HB  ALA A   4      -0.897   6.008   1.270  1.00  4.32           H  
ATOM     54 3HB  ALA A   4       0.149   6.818   2.459  1.00  4.32           H  
ATOM     55  N   CYS A   5       0.947   9.608   0.046  1.00  3.65           N  
ATOM     56  CA  CYS A   5       1.535  10.923   0.243  1.00  3.65           C  
ATOM     57  C   CYS A   5       0.438  11.976   0.323  1.00  3.65           C  
ATOM     58  O   CYS A   5      -0.693  11.722  -0.096  1.00  3.65           O  
ATOM     59  CB  CYS A   5       2.488  11.252  -0.911  1.00  3.65           C  
ATOM     60  SG  CYS A   5       3.860  10.048  -1.137  1.00  3.65           S  
ATOM     61  H   CYS A   5       0.208   9.501  -0.632  1.00  3.65           H  
ATOM     62  HA  CYS A   5       2.095  10.925   1.178  1.00  3.65           H  
ATOM     63 1HB  CYS A   5       1.924  11.293  -1.841  1.00  3.65           H  
ATOM     64 2HB  CYS A   5       2.925  12.237  -0.753  1.00  3.65           H  
ATOM     65  HG  CYS A   5       3.093   8.936  -1.307  1.00  3.65           H  
ATOM     66  N   THR A   6       0.774  13.163   0.820  1.00  3.01           N  
ATOM     67  CA  THR A   6      -0.188  14.259   0.838  1.00  3.01           C  
ATOM     68  C   THR A   6       0.336  15.465   0.072  1.00  3.01           C  
ATOM     69  O   THR A   6       1.412  15.983   0.371  1.00  3.01           O  
ATOM     70  CB  THR A   6      -0.531  14.673   2.283  1.00  3.01           C  
ATOM     71  OG1 THR A   6      -1.097  13.551   2.975  1.00  3.01           O  
ATOM     72  CG2 THR A   6      -1.531  15.832   2.285  1.00  3.01           C  
ATOM     73  H   THR A   6       1.709  13.313   1.172  1.00  3.01           H  
ATOM     74  HA  THR A   6      -1.106  13.931   0.352  1.00  3.01           H  
ATOM     75  HB  THR A   6       0.378  14.984   2.797  1.00  3.01           H  
ATOM     76  HG1 THR A   6      -1.852  13.216   2.473  1.00  3.01           H  
ATOM     77 1HG2 THR A   6      -1.766  16.112   3.304  1.00  3.01           H  
ATOM     78 2HG2 THR A   6      -1.098  16.690   1.766  1.00  3.01           H  
ATOM     79 3HG2 THR A   6      -2.444  15.525   1.775  1.00  3.01           H  
ATOM     80  N   CYS A   7      -0.431  15.903  -0.919  1.00  2.44           N  
ATOM     81  CA  CYS A   7      -0.071  17.064  -1.721  1.00  2.44           C  
ATOM     82  C   CYS A   7      -0.877  18.283  -1.317  1.00  2.44           C  
ATOM     83  O   CYS A   7      -2.107  18.261  -1.362  1.00  2.44           O  
ATOM     84  CB  CYS A   7      -0.298  16.822  -3.204  1.00  2.44           C  
ATOM     85  SG  CYS A   7       0.137  18.251  -4.208  1.00  2.44           S  
ATOM     86  H   CYS A   7      -1.294  15.415  -1.114  1.00  2.44           H  
ATOM     87  HA  CYS A   7       0.986  17.281  -1.567  1.00  2.44           H  
ATOM     88 1HB  CYS A   7       0.296  15.972  -3.537  1.00  2.44           H  
ATOM     89 2HB  CYS A   7      -1.348  16.589  -3.380  1.00  2.44           H  
ATOM     90  HG  CYS A   7      -0.432  19.145  -3.393  1.00  2.44           H  
ATOM     91  N   ASN A   8      -0.207  19.369  -0.952  1.00  1.99           N  
ATOM     92  CA  ASN A   8      -0.939  20.564  -0.548  1.00  1.99           C  
ATOM     93  C   ASN A   8      -1.386  21.375  -1.758  1.00  1.99           C  
ATOM     94  O   ASN A   8      -0.867  22.464  -2.040  1.00  1.99           O  
ATOM     95  CB  ASN A   8      -0.125  21.402   0.416  1.00  1.99           C  
ATOM     96  CG  ASN A   8      -0.931  22.529   1.023  1.00  1.99           C  
ATOM     97  OD1 ASN A   8      -2.153  22.635   0.809  1.00  1.99           O  
ATOM     98  ND2 ASN A   8      -0.273  23.367   1.791  1.00  1.99           N  
ATOM     99  H   ASN A   8       0.804  19.357  -0.932  1.00  1.99           H  
ATOM    100  HA  ASN A   8      -1.844  20.249  -0.027  1.00  1.99           H  
ATOM    101 1HB  ASN A   8       0.258  20.768   1.219  1.00  1.99           H  
ATOM    102 2HB  ASN A   8       0.734  21.826  -0.105  1.00  1.99           H  
ATOM    103 1HD2 ASN A   8      -0.751  24.126   2.236  1.00  1.99           H  
ATOM    104 2HD2 ASN A   8       0.707  23.240   1.943  1.00  1.99           H  
ATOM    105  N   THR A   9      -2.397  20.835  -2.438  1.00  1.66           N  
ATOM    106  CA  THR A   9      -2.942  21.400  -3.665  1.00  1.66           C  
ATOM    107  C   THR A   9      -3.637  22.726  -3.402  1.00  1.66           C  
ATOM    108  O   THR A   9      -3.701  23.588  -4.279  1.00  1.66           O  
ATOM    109  CB  THR A   9      -3.960  20.432  -4.285  1.00  1.66           C  
ATOM    110  OG1 THR A   9      -5.023  20.213  -3.358  1.00  1.66           O  
ATOM    111  CG2 THR A   9      -3.319  19.112  -4.603  1.00  1.66           C  
ATOM    112  H   THR A   9      -2.737  19.936  -2.093  1.00  1.66           H  
ATOM    113  HA  THR A   9      -2.126  21.568  -4.368  1.00  1.66           H  
ATOM    114  HB  THR A   9      -4.361  20.861  -5.198  1.00  1.66           H  
ATOM    115  HG1 THR A   9      -5.684  20.898  -3.471  1.00  1.66           H  
ATOM    116 1HG2 THR A   9      -4.056  18.440  -5.038  1.00  1.66           H  
ATOM    117 2HG2 THR A   9      -2.512  19.274  -5.303  1.00  1.66           H  
ATOM    118 3HG2 THR A   9      -2.932  18.675  -3.696  1.00  1.66           H  
ATOM    119  N   LYS A  10      -4.142  22.893  -2.181  1.00  1.42           N  
ATOM    120  CA  LYS A  10      -4.830  24.113  -1.799  1.00  1.42           C  
ATOM    121  C   LYS A  10      -3.806  25.205  -1.599  1.00  1.42           C  
ATOM    122  O   LYS A  10      -3.970  26.308  -2.111  1.00  1.42           O  
ATOM    123  CB  LYS A  10      -5.664  23.904  -0.542  1.00  1.42           C  
ATOM    124  CG  LYS A  10      -6.462  25.128  -0.108  1.00  1.42           C  
ATOM    125  CD  LYS A  10      -7.392  24.801   1.060  1.00  1.42           C  
ATOM    126  CE  LYS A  10      -8.203  26.018   1.497  1.00  1.42           C  
ATOM    127  NZ  LYS A  10      -9.133  25.691   2.619  1.00  1.42           N  
ATOM    128  H   LYS A  10      -4.041  22.141  -1.514  1.00  1.42           H  
ATOM    129  HA  LYS A  10      -5.493  24.415  -2.610  1.00  1.42           H  
ATOM    130 1HB  LYS A  10      -6.363  23.081  -0.700  1.00  1.42           H  
ATOM    131 2HB  LYS A  10      -5.009  23.622   0.284  1.00  1.42           H  
ATOM    132 1HG  LYS A  10      -5.765  25.899   0.206  1.00  1.42           H  
ATOM    133 2HG  LYS A  10      -7.045  25.510  -0.946  1.00  1.42           H  
ATOM    134 1HD  LYS A  10      -8.078  24.005   0.766  1.00  1.42           H  
ATOM    135 2HD  LYS A  10      -6.799  24.451   1.905  1.00  1.42           H  
ATOM    136 1HE  LYS A  10      -7.525  26.801   1.823  1.00  1.42           H  
ATOM    137 2HE  LYS A  10      -8.784  26.384   0.650  1.00  1.42           H  
ATOM    138 1HZ  LYS A  10      -9.651  26.518   2.881  1.00  1.42           H  
ATOM    139 2HZ  LYS A  10      -9.777  24.970   2.325  1.00  1.42           H  
ATOM    140 3HZ  LYS A  10      -8.602  25.363   3.414  1.00  1.42           H  
ATOM    141  N   GLY A  11      -2.719  24.890  -0.897  1.00  1.27           N  
ATOM    142  CA  GLY A  11      -1.664  25.863  -0.680  1.00  1.27           C  
ATOM    143  C   GLY A  11      -1.180  26.375  -2.026  1.00  1.27           C  
ATOM    144  O   GLY A  11      -1.100  27.587  -2.251  1.00  1.27           O  
ATOM    145  H   GLY A  11      -2.618  23.970  -0.476  1.00  1.27           H  
ATOM    146 1HA  GLY A  11      -2.038  26.686  -0.074  1.00  1.27           H  
ATOM    147 2HA  GLY A  11      -0.839  25.398  -0.143  1.00  1.27           H  
ATOM    148  N   LEU A  12      -0.873  25.445  -2.935  1.00  1.16           N  
ATOM    149  CA  LEU A  12      -0.411  25.826  -4.259  1.00  1.16           C  
ATOM    150  C   LEU A  12      -1.439  26.677  -4.987  1.00  1.16           C  
ATOM    151  O   LEU A  12      -1.092  27.725  -5.542  1.00  1.16           O  
ATOM    152  CB  LEU A  12      -0.105  24.592  -5.106  1.00  1.16           C  
ATOM    153  CG  LEU A  12       0.337  24.892  -6.539  1.00  1.16           C  
ATOM    154  CD1 LEU A  12       1.610  25.705  -6.508  1.00  1.16           C  
ATOM    155  CD2 LEU A  12       0.565  23.607  -7.270  1.00  1.16           C  
ATOM    156  H   LEU A  12      -0.954  24.455  -2.690  1.00  1.16           H  
ATOM    157  HA  LEU A  12       0.501  26.409  -4.150  1.00  1.16           H  
ATOM    158 1HB  LEU A  12       0.676  24.015  -4.616  1.00  1.16           H  
ATOM    159 2HB  LEU A  12      -1.006  23.980  -5.157  1.00  1.16           H  
ATOM    160  HG  LEU A  12      -0.434  25.472  -7.050  1.00  1.16           H  
ATOM    161 1HD1 LEU A  12       1.922  25.913  -7.522  1.00  1.16           H  
ATOM    162 2HD1 LEU A  12       1.433  26.644  -5.980  1.00  1.16           H  
ATOM    163 3HD1 LEU A  12       2.390  25.145  -5.999  1.00  1.16           H  
ATOM    164 1HD2 LEU A  12       0.882  23.833  -8.279  1.00  1.16           H  
ATOM    165 2HD2 LEU A  12       1.336  23.041  -6.763  1.00  1.16           H  
ATOM    166 3HD2 LEU A  12      -0.352  23.030  -7.293  1.00  1.16           H  
ATOM    167  N   ALA A  13      -2.701  26.237  -5.000  1.00  1.09           N  
ATOM    168  CA  ALA A  13      -3.716  26.977  -5.717  1.00  1.09           C  
ATOM    169  C   ALA A  13      -3.874  28.394  -5.183  1.00  1.09           C  
ATOM    170  O   ALA A  13      -4.049  29.338  -5.965  1.00  1.09           O  
ATOM    171  CB  ALA A  13      -5.050  26.261  -5.636  1.00  1.09           C  
ATOM    172  H   ALA A  13      -2.960  25.370  -4.535  1.00  1.09           H  
ATOM    173  HA  ALA A  13      -3.392  27.031  -6.740  1.00  1.09           H  
ATOM    174 1HB  ALA A  13      -5.791  26.811  -6.210  1.00  1.09           H  
ATOM    175 2HB  ALA A  13      -4.952  25.257  -6.037  1.00  1.09           H  
ATOM    176 3HB  ALA A  13      -5.359  26.205  -4.591  1.00  1.09           H  
ATOM    177  N   LEU A  14      -3.792  28.550  -3.856  1.00  1.04           N  
ATOM    178  CA  LEU A  14      -3.901  29.853  -3.219  1.00  1.04           C  
ATOM    179  C   LEU A  14      -2.704  30.714  -3.579  1.00  1.04           C  
ATOM    180  O   LEU A  14      -2.848  31.917  -3.818  1.00  1.04           O  
ATOM    181  CB  LEU A  14      -4.012  29.695  -1.704  1.00  1.04           C  
ATOM    182  CG  LEU A  14      -5.321  29.065  -1.196  1.00  1.04           C  
ATOM    183  CD1 LEU A  14      -5.195  28.801   0.286  1.00  1.04           C  
ATOM    184  CD2 LEU A  14      -6.476  29.992  -1.492  1.00  1.04           C  
ATOM    185  H   LEU A  14      -3.666  27.728  -3.264  1.00  1.04           H  
ATOM    186  HA  LEU A  14      -4.803  30.341  -3.582  1.00  1.04           H  
ATOM    187 1HB  LEU A  14      -3.191  29.057  -1.368  1.00  1.04           H  
ATOM    188 2HB  LEU A  14      -3.902  30.671  -1.238  1.00  1.04           H  
ATOM    189  HG  LEU A  14      -5.495  28.121  -1.697  1.00  1.04           H  
ATOM    190 1HD1 LEU A  14      -6.110  28.353   0.649  1.00  1.04           H  
ATOM    191 2HD1 LEU A  14      -4.360  28.121   0.459  1.00  1.04           H  
ATOM    192 3HD1 LEU A  14      -5.018  29.739   0.809  1.00  1.04           H  
ATOM    193 1HD2 LEU A  14      -7.401  29.542  -1.133  1.00  1.04           H  
ATOM    194 2HD2 LEU A  14      -6.316  30.946  -0.989  1.00  1.04           H  
ATOM    195 3HD2 LEU A  14      -6.542  30.153  -2.567  1.00  1.04           H  
ATOM    196  N   GLY A  15      -1.513  30.095  -3.649  1.00  1.00           N  
ATOM    197  CA  GLY A  15      -0.303  30.800  -4.053  1.00  1.00           C  
ATOM    198  C   GLY A  15      -0.497  31.314  -5.471  1.00  1.00           C  
ATOM    199  O   GLY A  15      -0.065  32.417  -5.819  1.00  1.00           O  
ATOM    200  H   GLY A  15      -1.444  29.107  -3.401  1.00  1.00           H  
ATOM    201 1HA  GLY A  15      -0.104  31.626  -3.370  1.00  1.00           H  
ATOM    202 2HA  GLY A  15       0.546  30.118  -4.015  1.00  1.00           H  
ATOM    203  N   GLY A  16      -1.187  30.507  -6.277  1.00  0.97           N  
ATOM    204  CA  GLY A  16      -1.542  30.837  -7.638  1.00  0.97           C  
ATOM    205  C   GLY A  16      -2.409  32.076  -7.684  1.00  0.97           C  
ATOM    206  O   GLY A  16      -2.063  33.073  -8.323  1.00  0.97           O  
ATOM    207  H   GLY A  16      -1.457  29.590  -5.922  1.00  0.97           H  
ATOM    208 1HA  GLY A  16      -0.655  30.999  -8.215  1.00  0.97           H  
ATOM    209 2HA  GLY A  16      -2.075  29.998  -8.078  1.00  0.97           H  
ATOM    210  N   GLY A  17      -3.523  32.019  -6.960  1.00  0.94           N  
ATOM    211  CA  GLY A  17      -4.466  33.122  -6.875  1.00  0.94           C  
ATOM    212  C   GLY A  17      -3.766  34.407  -6.446  1.00  0.94           C  
ATOM    213  O   GLY A  17      -3.880  35.437  -7.117  1.00  0.94           O  
ATOM    214  H   GLY A  17      -3.719  31.151  -6.463  1.00  0.94           H  
ATOM    215 1HA  GLY A  17      -4.944  33.264  -7.847  1.00  0.94           H  
ATOM    216 2HA  GLY A  17      -5.247  32.869  -6.161  1.00  0.94           H  
ATOM    217  N   PHE A  18      -3.045  34.341  -5.324  1.00  0.92           N  
ATOM    218  CA  PHE A  18      -2.333  35.505  -4.822  1.00  0.92           C  
ATOM    219  C   PHE A  18      -1.347  36.066  -5.813  1.00  0.92           C  
ATOM    220  O   PHE A  18      -1.336  37.277  -6.052  1.00  0.92           O  
ATOM    221  CB  PHE A  18      -1.551  35.212  -3.554  1.00  0.92           C  
ATOM    222  CG  PHE A  18      -0.684  36.400  -3.196  1.00  0.92           C  
ATOM    223  CD1 PHE A  18      -1.218  37.520  -2.581  1.00  0.92           C  
ATOM    224  CD2 PHE A  18       0.674  36.403  -3.519  1.00  0.92           C  
ATOM    225  CE1 PHE A  18      -0.419  38.614  -2.291  1.00  0.92           C  
ATOM    226  CE2 PHE A  18       1.469  37.490  -3.234  1.00  0.92           C  
ATOM    227  CZ  PHE A  18       0.923  38.598  -2.617  1.00  0.92           C  
ATOM    228  H   PHE A  18      -2.985  33.461  -4.817  1.00  0.92           H  
ATOM    229  HA  PHE A  18      -3.068  36.276  -4.600  1.00  0.92           H  
ATOM    230 1HB  PHE A  18      -2.230  35.004  -2.731  1.00  0.92           H  
ATOM    231 2HB  PHE A  18      -0.916  34.339  -3.703  1.00  0.92           H  
ATOM    232  HD1 PHE A  18      -2.279  37.535  -2.330  1.00  0.92           H  
ATOM    233  HD2 PHE A  18       1.104  35.528  -4.011  1.00  0.92           H  
ATOM    234  HE1 PHE A  18      -0.850  39.491  -1.806  1.00  0.92           H  
ATOM    235  HE2 PHE A  18       2.526  37.476  -3.495  1.00  0.92           H  
ATOM    236  HZ  PHE A  18       1.549  39.460  -2.393  1.00  0.92           H  
ATOM    237  N   LEU A  19      -0.486  35.222  -6.371  1.00  0.90           N  
ATOM    238  CA  LEU A  19       0.503  35.750  -7.277  1.00  0.90           C  
ATOM    239  C   LEU A  19      -0.186  36.363  -8.478  1.00  0.90           C  
ATOM    240  O   LEU A  19       0.245  37.413  -8.968  1.00  0.90           O  
ATOM    241  CB  LEU A  19       1.485  34.678  -7.736  1.00  0.90           C  
ATOM    242  CG  LEU A  19       2.603  35.227  -8.610  1.00  0.90           C  
ATOM    243  CD1 LEU A  19       3.365  36.261  -7.796  1.00  0.90           C  
ATOM    244  CD2 LEU A  19       3.516  34.117  -9.079  1.00  0.90           C  
ATOM    245  H   LEU A  19      -0.507  34.223  -6.168  1.00  0.90           H  
ATOM    246  HA  LEU A  19       1.061  36.523  -6.766  1.00  0.90           H  
ATOM    247 1HB  LEU A  19       1.922  34.202  -6.862  1.00  0.90           H  
ATOM    248 2HB  LEU A  19       0.943  33.931  -8.289  1.00  0.90           H  
ATOM    249  HG  LEU A  19       2.177  35.724  -9.466  1.00  0.90           H  
ATOM    250 1HD1 LEU A  19       4.157  36.682  -8.395  1.00  0.90           H  
ATOM    251 2HD1 LEU A  19       2.689  37.050  -7.488  1.00  0.90           H  
ATOM    252 3HD1 LEU A  19       3.792  35.786  -6.917  1.00  0.90           H  
ATOM    253 1HD2 LEU A  19       4.304  34.534  -9.706  1.00  0.90           H  
ATOM    254 2HD2 LEU A  19       3.954  33.614  -8.222  1.00  0.90           H  
ATOM    255 3HD2 LEU A  19       2.939  33.409  -9.657  1.00  0.90           H  
ATOM    256  N   ALA A  20      -1.263  35.731  -8.965  1.00  0.89           N  
ATOM    257  CA  ALA A  20      -1.927  36.279 -10.117  1.00  0.89           C  
ATOM    258  C   ALA A  20      -2.437  37.680  -9.807  1.00  0.89           C  
ATOM    259  O   ALA A  20      -2.308  38.605 -10.626  1.00  0.89           O  
ATOM    260  CB  ALA A  20      -3.075  35.395 -10.570  1.00  0.89           C  
ATOM    261  H   ALA A  20      -1.597  34.860  -8.551  1.00  0.89           H  
ATOM    262  HA  ALA A  20      -1.196  36.325 -10.885  1.00  0.89           H  
ATOM    263 1HB  ALA A  20      -3.533  35.820 -11.459  1.00  0.89           H  
ATOM    264 2HB  ALA A  20      -2.705  34.402 -10.796  1.00  0.89           H  
ATOM    265 3HB  ALA A  20      -3.813  35.329  -9.775  1.00  0.89           H  
ATOM    266  N   ALA A  21      -2.983  37.843  -8.592  1.00  0.89           N  
ATOM    267  CA  ALA A  21      -3.483  39.122  -8.128  1.00  0.89           C  
ATOM    268  C   ALA A  21      -2.352  40.137  -8.035  1.00  0.89           C  
ATOM    269  O   ALA A  21      -2.515  41.292  -8.438  1.00  0.89           O  
ATOM    270  CB  ALA A  21      -4.154  38.952  -6.776  1.00  0.89           C  
ATOM    271  H   ALA A  21      -3.072  37.034  -7.975  1.00  0.89           H  
ATOM    272  HA  ALA A  21      -4.212  39.486  -8.851  1.00  0.89           H  
ATOM    273 1HB  ALA A  21      -4.548  39.910  -6.443  1.00  0.89           H  
ATOM    274 2HB  ALA A  21      -4.967  38.232  -6.867  1.00  0.89           H  
ATOM    275 3HB  ALA A  21      -3.434  38.590  -6.053  1.00  0.89           H  
ATOM    276  N   ALA A  22      -1.184  39.704  -7.535  1.00  0.90           N  
ATOM    277  CA  ALA A  22      -0.015  40.574  -7.419  1.00  0.90           C  
ATOM    278  C   ALA A  22       0.400  41.061  -8.799  1.00  0.90           C  
ATOM    279  O   ALA A  22       0.797  42.216  -8.987  1.00  0.90           O  
ATOM    280  CB  ALA A  22       1.135  39.839  -6.753  1.00  0.90           C  
ATOM    281  H   ALA A  22      -1.120  38.741  -7.202  1.00  0.90           H  
ATOM    282  HA  ALA A  22      -0.289  41.435  -6.812  1.00  0.90           H  
ATOM    283 1HB  ALA A  22       1.991  40.503  -6.663  1.00  0.90           H  
ATOM    284 2HB  ALA A  22       0.826  39.497  -5.765  1.00  0.90           H  
ATOM    285 3HB  ALA A  22       1.404  38.989  -7.361  1.00  0.90           H  
ATOM    286  N   GLY A  23       0.269  40.171  -9.778  1.00  0.93           N  
ATOM    287  CA  GLY A  23       0.578  40.467 -11.156  1.00  0.93           C  
ATOM    288  C   GLY A  23      -0.258  41.610 -11.671  1.00  0.93           C  
ATOM    289  O   GLY A  23       0.259  42.648 -12.114  1.00  0.93           O  
ATOM    290  H   GLY A  23      -0.032  39.225  -9.542  1.00  0.93           H  
ATOM    291 1HA  GLY A  23       1.614  40.713 -11.250  1.00  0.93           H  
ATOM    292 2HA  GLY A  23       0.392  39.580 -11.755  1.00  0.93           H  
ATOM    293  N   LEU A  24      -1.569  41.437 -11.567  1.00  1.00           N  
ATOM    294  CA  LEU A  24      -2.496  42.451 -12.021  1.00  1.00           C  
ATOM    295  C   LEU A  24      -2.355  43.733 -11.218  1.00  1.00           C  
ATOM    296  O   LEU A  24      -2.425  44.825 -11.773  1.00  1.00           O  
ATOM    297  CB  LEU A  24      -3.918  41.928 -11.907  1.00  1.00           C  
ATOM    298  CG  LEU A  24      -4.253  40.811 -12.843  1.00  1.00           C  
ATOM    299  CD1 LEU A  24      -5.632  40.288 -12.516  1.00  1.00           C  
ATOM    300  CD2 LEU A  24      -4.163  41.300 -14.283  1.00  1.00           C  
ATOM    301  H   LEU A  24      -1.915  40.556 -11.175  1.00  1.00           H  
ATOM    302  HA  LEU A  24      -2.283  42.668 -13.065  1.00  1.00           H  
ATOM    303 1HB  LEU A  24      -4.067  41.564 -10.887  1.00  1.00           H  
ATOM    304 2HB  LEU A  24      -4.610  42.744 -12.088  1.00  1.00           H  
ATOM    305  HG  LEU A  24      -3.547  40.017 -12.695  1.00  1.00           H  
ATOM    306 1HD1 LEU A  24      -5.879  39.466 -13.179  1.00  1.00           H  
ATOM    307 2HD1 LEU A  24      -5.648  39.939 -11.482  1.00  1.00           H  
ATOM    308 3HD1 LEU A  24      -6.363  41.085 -12.644  1.00  1.00           H  
ATOM    309 1HD2 LEU A  24      -4.395  40.473 -14.959  1.00  1.00           H  
ATOM    310 2HD2 LEU A  24      -4.875  42.111 -14.442  1.00  1.00           H  
ATOM    311 3HD2 LEU A  24      -3.153  41.658 -14.483  1.00  1.00           H  
ATOM    312  N   THR A  25      -2.103  43.617  -9.918  1.00  1.10           N  
ATOM    313  CA  THR A  25      -1.969  44.792  -9.077  1.00  1.10           C  
ATOM    314  C   THR A  25      -0.804  45.654  -9.553  1.00  1.10           C  
ATOM    315  O   THR A  25      -0.951  46.866  -9.722  1.00  1.10           O  
ATOM    316  CB  THR A  25      -1.758  44.381  -7.611  1.00  1.10           C  
ATOM    317  OG1 THR A  25      -2.899  43.637  -7.154  1.00  1.10           O  
ATOM    318  CG2 THR A  25      -1.571  45.595  -6.753  1.00  1.10           C  
ATOM    319  H   THR A  25      -2.045  42.698  -9.486  1.00  1.10           H  
ATOM    320  HA  THR A  25      -2.883  45.380  -9.150  1.00  1.10           H  
ATOM    321  HB  THR A  25      -0.877  43.751  -7.540  1.00  1.10           H  
ATOM    322  HG1 THR A  25      -2.959  42.807  -7.679  1.00  1.10           H  
ATOM    323 1HG2 THR A  25      -1.419  45.290  -5.720  1.00  1.10           H  
ATOM    324 2HG2 THR A  25      -0.701  46.136  -7.104  1.00  1.10           H  
ATOM    325 3HG2 THR A  25      -2.454  46.229  -6.820  1.00  1.10           H  
ATOM    326  N   LEU A  26       0.350  45.036  -9.817  1.00  1.24           N  
ATOM    327  CA  LEU A  26       1.492  45.795 -10.306  1.00  1.24           C  
ATOM    328  C   LEU A  26       1.192  46.429 -11.657  1.00  1.24           C  
ATOM    329  O   LEU A  26       1.440  47.626 -11.857  1.00  1.24           O  
ATOM    330  CB  LEU A  26       2.743  44.915 -10.420  1.00  1.24           C  
ATOM    331  CG  LEU A  26       3.993  45.630 -11.006  1.00  1.24           C  
ATOM    332  CD1 LEU A  26       4.376  46.808 -10.128  1.00  1.24           C  
ATOM    333  CD2 LEU A  26       5.138  44.658 -11.098  1.00  1.24           C  
ATOM    334  H   LEU A  26       0.438  44.030  -9.659  1.00  1.24           H  
ATOM    335  HA  LEU A  26       1.699  46.592  -9.594  1.00  1.24           H  
ATOM    336 1HB  LEU A  26       2.996  44.535  -9.433  1.00  1.24           H  
ATOM    337 2HB  LEU A  26       2.507  44.061 -11.060  1.00  1.24           H  
ATOM    338  HG  LEU A  26       3.756  46.002 -12.002  1.00  1.24           H  
ATOM    339 1HD1 LEU A  26       5.244  47.310 -10.552  1.00  1.24           H  
ATOM    340 2HD1 LEU A  26       3.544  47.509 -10.077  1.00  1.24           H  
ATOM    341 3HD1 LEU A  26       4.614  46.455  -9.127  1.00  1.24           H  
ATOM    342 1HD2 LEU A  26       6.005  45.160 -11.522  1.00  1.24           H  
ATOM    343 2HD2 LEU A  26       5.384  44.281 -10.108  1.00  1.24           H  
ATOM    344 3HD2 LEU A  26       4.844  43.835 -11.735  1.00  1.24           H  
ATOM    345  N   PHE A  27       0.644  45.633 -12.586  1.00  1.42           N  
ATOM    346  CA  PHE A  27       0.339  46.115 -13.929  1.00  1.42           C  
ATOM    347  C   PHE A  27      -0.572  47.342 -13.879  1.00  1.42           C  
ATOM    348  O   PHE A  27      -0.269  48.393 -14.463  1.00  1.42           O  
ATOM    349  CB  PHE A  27      -0.422  45.020 -14.706  1.00  1.42           C  
ATOM    350  CG  PHE A  27      -0.871  45.386 -16.125  1.00  1.42           C  
ATOM    351  CD1 PHE A  27      -0.128  45.023 -17.231  1.00  1.42           C  
ATOM    352  CD2 PHE A  27      -2.030  46.132 -16.343  1.00  1.42           C  
ATOM    353  CE1 PHE A  27      -0.534  45.378 -18.511  1.00  1.42           C  
ATOM    354  CE2 PHE A  27      -2.427  46.490 -17.610  1.00  1.42           C  
ATOM    355  CZ  PHE A  27      -1.679  46.112 -18.696  1.00  1.42           C  
ATOM    356  H   PHE A  27       0.446  44.655 -12.355  1.00  1.42           H  
ATOM    357  HA  PHE A  27       1.271  46.374 -14.431  1.00  1.42           H  
ATOM    358 1HB  PHE A  27       0.204  44.130 -14.769  1.00  1.42           H  
ATOM    359 2HB  PHE A  27      -1.306  44.738 -14.143  1.00  1.42           H  
ATOM    360  HD1 PHE A  27       0.777  44.438 -17.094  1.00  1.42           H  
ATOM    361  HD2 PHE A  27      -2.627  46.439 -15.505  1.00  1.42           H  
ATOM    362  HE1 PHE A  27       0.057  45.074 -19.374  1.00  1.42           H  
ATOM    363  HE2 PHE A  27      -3.337  47.075 -17.750  1.00  1.42           H  
ATOM    364  HZ  PHE A  27      -1.994  46.390 -19.702  1.00  1.42           H  
ATOM    365  N   ILE A  28      -1.685  47.194 -13.159  1.00  1.65           N  
ATOM    366  CA  ILE A  28      -2.729  48.194 -13.079  1.00  1.65           C  
ATOM    367  C   ILE A  28      -2.323  49.442 -12.342  1.00  1.65           C  
ATOM    368  O   ILE A  28      -2.558  50.544 -12.836  1.00  1.65           O  
ATOM    369  CB  ILE A  28      -3.968  47.603 -12.399  1.00  1.65           C  
ATOM    370  CG1 ILE A  28      -4.583  46.500 -13.292  1.00  1.65           C  
ATOM    371  CG2 ILE A  28      -4.976  48.709 -12.106  1.00  1.65           C  
ATOM    372  CD1 ILE A  28      -5.619  45.660 -12.593  1.00  1.65           C  
ATOM    373  H   ILE A  28      -1.838  46.317 -12.665  1.00  1.65           H  
ATOM    374  HA  ILE A  28      -2.998  48.478 -14.094  1.00  1.65           H  
ATOM    375  HB  ILE A  28      -3.669  47.129 -11.459  1.00  1.65           H  
ATOM    376 1HG1 ILE A  28      -5.038  46.963 -14.164  1.00  1.65           H  
ATOM    377 2HG1 ILE A  28      -3.791  45.835 -13.624  1.00  1.65           H  
ATOM    378 1HG2 ILE A  28      -5.847  48.283 -11.612  1.00  1.65           H  
ATOM    379 2HG2 ILE A  28      -4.522  49.456 -11.456  1.00  1.65           H  
ATOM    380 3HG2 ILE A  28      -5.281  49.179 -13.040  1.00  1.65           H  
ATOM    381 1HD1 ILE A  28      -5.997  44.903 -13.279  1.00  1.65           H  
ATOM    382 2HD1 ILE A  28      -5.163  45.173 -11.729  1.00  1.65           H  
ATOM    383 3HD1 ILE A  28      -6.440  46.293 -12.261  1.00  1.65           H  
ATOM    384  N   LEU A  29      -1.721  49.302 -11.161  1.00  1.91           N  
ATOM    385  CA  LEU A  29      -1.351  50.489 -10.422  1.00  1.91           C  
ATOM    386  C   LEU A  29      -0.276  51.264 -11.145  1.00  1.91           C  
ATOM    387  O   LEU A  29      -0.293  52.496 -11.170  1.00  1.91           O  
ATOM    388  CB  LEU A  29      -0.854  50.128  -9.028  1.00  1.91           C  
ATOM    389  CG  LEU A  29      -1.911  49.555  -8.093  1.00  1.91           C  
ATOM    390  CD1 LEU A  29      -1.243  49.152  -6.796  1.00  1.91           C  
ATOM    391  CD2 LEU A  29      -3.013  50.576  -7.877  1.00  1.91           C  
ATOM    392  H   LEU A  29      -1.521  48.380 -10.771  1.00  1.91           H  
ATOM    393  HA  LEU A  29      -2.230  51.122 -10.325  1.00  1.91           H  
ATOM    394 1HB  LEU A  29      -0.065  49.380  -9.131  1.00  1.91           H  
ATOM    395 2HB  LEU A  29      -0.431  51.016  -8.564  1.00  1.91           H  
ATOM    396  HG  LEU A  29      -2.341  48.655  -8.541  1.00  1.91           H  
ATOM    397 1HD1 LEU A  29      -1.980  48.718  -6.121  1.00  1.91           H  
ATOM    398 2HD1 LEU A  29      -0.468  48.423  -7.008  1.00  1.91           H  
ATOM    399 3HD1 LEU A  29      -0.796  50.026  -6.329  1.00  1.91           H  
ATOM    400 1HD2 LEU A  29      -3.769  50.157  -7.214  1.00  1.91           H  
ATOM    401 2HD2 LEU A  29      -2.593  51.477  -7.428  1.00  1.91           H  
ATOM    402 3HD2 LEU A  29      -3.468  50.826  -8.837  1.00  1.91           H  
ATOM    403  N   SER A  30       0.659  50.561 -11.775  1.00  2.19           N  
ATOM    404  CA  SER A  30       1.715  51.260 -12.465  1.00  2.19           C  
ATOM    405  C   SER A  30       1.135  52.056 -13.616  1.00  2.19           C  
ATOM    406  O   SER A  30       1.440  53.237 -13.792  1.00  2.19           O  
ATOM    407  CB  SER A  30       2.699  50.258 -12.982  1.00  2.19           C  
ATOM    408  OG  SER A  30       3.285  49.590 -11.916  1.00  2.19           O  
ATOM    409  H   SER A  30       0.675  49.538 -11.761  1.00  2.19           H  
ATOM    410  HA  SER A  30       2.203  51.939 -11.765  1.00  2.19           H  
ATOM    411 1HB  SER A  30       2.194  49.540 -13.632  1.00  2.19           H  
ATOM    412 2HB  SER A  30       3.458  50.749 -13.569  1.00  2.19           H  
ATOM    413  HG  SER A  30       2.612  48.918 -11.656  1.00  2.19           H  
ATOM    414  N   LEU A  31       0.225  51.441 -14.360  1.00  2.47           N  
ATOM    415  CA  LEU A  31      -0.395  52.120 -15.477  1.00  2.47           C  
ATOM    416  C   LEU A  31      -1.238  53.296 -14.987  1.00  2.47           C  
ATOM    417  O   LEU A  31      -1.232  54.363 -15.590  1.00  2.47           O  
ATOM    418  CB  LEU A  31      -1.231  51.124 -16.275  1.00  2.47           C  
ATOM    419  CG  LEU A  31      -1.919  51.658 -17.511  1.00  2.47           C  
ATOM    420  CD1 LEU A  31      -0.865  52.217 -18.469  1.00  2.47           C  
ATOM    421  CD2 LEU A  31      -2.702  50.514 -18.158  1.00  2.47           C  
ATOM    422  H   LEU A  31      -0.018  50.462 -14.187  1.00  2.47           H  
ATOM    423  HA  LEU A  31       0.388  52.510 -16.123  1.00  2.47           H  
ATOM    424 1HB  LEU A  31      -0.583  50.302 -16.582  1.00  2.47           H  
ATOM    425 2HB  LEU A  31      -1.999  50.715 -15.614  1.00  2.47           H  
ATOM    426  HG  LEU A  31      -2.599  52.466 -17.237  1.00  2.47           H  
ATOM    427 1HD1 LEU A  31      -1.355  52.604 -19.363  1.00  2.47           H  
ATOM    428 2HD1 LEU A  31      -0.316  53.024 -17.978  1.00  2.47           H  
ATOM    429 3HD1 LEU A  31      -0.176  51.424 -18.749  1.00  2.47           H  
ATOM    430 1HD2 LEU A  31      -3.208  50.876 -19.053  1.00  2.47           H  
ATOM    431 2HD2 LEU A  31      -2.014  49.710 -18.427  1.00  2.47           H  
ATOM    432 3HD2 LEU A  31      -3.440  50.139 -17.448  1.00  2.47           H  
ATOM    433  N   ALA A  32      -2.001  53.099 -13.913  1.00  2.73           N  
ATOM    434  CA  ALA A  32      -2.841  54.156 -13.362  1.00  2.73           C  
ATOM    435  C   ALA A  32      -2.062  55.381 -12.846  1.00  2.73           C  
ATOM    436  O   ALA A  32      -2.510  56.518 -13.016  1.00  2.73           O  
ATOM    437  CB  ALA A  32      -3.657  53.584 -12.213  1.00  2.73           C  
ATOM    438  H   ALA A  32      -2.005  52.189 -13.460  1.00  2.73           H  
ATOM    439  HA  ALA A  32      -3.512  54.490 -14.151  1.00  2.73           H  
ATOM    440 1HB  ALA A  32      -4.320  54.351 -11.820  1.00  2.73           H  
ATOM    441 2HB  ALA A  32      -4.242  52.738 -12.570  1.00  2.73           H  
ATOM    442 3HB  ALA A  32      -2.979  53.249 -11.429  1.00  2.73           H  
ATOM    443  N   MET A  33      -0.909  55.152 -12.203  1.00  2.96           N  
ATOM    444  CA  MET A  33      -0.107  56.212 -11.580  1.00  2.96           C  
ATOM    445  C   MET A  33       1.031  56.831 -12.392  1.00  2.96           C  
ATOM    446  O   MET A  33       1.221  58.062 -12.415  1.00  2.96           O  
ATOM    447  CB  MET A  33       0.558  55.636 -10.340  1.00  2.96           C  
ATOM    448  CG  MET A  33       1.465  56.602  -9.615  1.00  2.96           C  
ATOM    449  SD  MET A  33       2.405  55.790  -8.332  1.00  2.96           S  
ATOM    450  CE  MET A  33       3.499  54.832  -9.376  1.00  2.96           C  
ATOM    451  H   MET A  33      -0.599  54.187 -12.090  1.00  2.96           H  
ATOM    452  HA  MET A  33      -0.786  57.015 -11.300  1.00  2.96           H  
ATOM    453 1HB  MET A  33      -0.203  55.293  -9.644  1.00  2.96           H  
ATOM    454 2HB  MET A  33       1.152  54.764 -10.627  1.00  2.96           H  
ATOM    455 1HG  MET A  33       2.162  57.050 -10.323  1.00  2.96           H  
ATOM    456 2HG  MET A  33       0.874  57.396  -9.163  1.00  2.96           H  
ATOM    457 1HE  MET A  33       4.181  54.249  -8.759  1.00  2.96           H  
ATOM    458 2HE  MET A  33       2.911  54.159 -10.008  1.00  2.96           H  
ATOM    459 3HE  MET A  33       4.070  55.505 -10.009  1.00  2.96           H  
ATOM    460  N   PHE A  34       1.814  55.983 -13.034  1.00  3.16           N  
ATOM    461  CA  PHE A  34       3.007  56.489 -13.648  1.00  3.16           C  
ATOM    462  C   PHE A  34       2.835  57.488 -14.765  1.00  3.16           C  
ATOM    463  O   PHE A  34       3.632  58.401 -14.799  1.00  3.16           O  
ATOM    464  CB  PHE A  34       3.909  55.386 -14.119  1.00  3.16           C  
ATOM    465  CG  PHE A  34       4.791  54.779 -13.123  1.00  3.16           C  
ATOM    466  CD1 PHE A  34       4.666  53.464 -12.818  1.00  3.16           C  
ATOM    467  CD2 PHE A  34       5.774  55.522 -12.505  1.00  3.16           C  
ATOM    468  CE1 PHE A  34       5.494  52.858 -11.906  1.00  3.16           C  
ATOM    469  CE2 PHE A  34       6.619  54.932 -11.587  1.00  3.16           C  
ATOM    470  CZ  PHE A  34       6.478  53.592 -11.286  1.00  3.16           C  
ATOM    471  H   PHE A  34       1.611  54.983 -13.075  1.00  3.16           H  
ATOM    472  HA  PHE A  34       3.561  56.996 -12.860  1.00  3.16           H  
ATOM    473 1HB  PHE A  34       3.295  54.619 -14.485  1.00  3.16           H  
ATOM    474 2HB  PHE A  34       4.511  55.734 -14.910  1.00  3.16           H  
ATOM    475  HD1 PHE A  34       3.903  52.907 -13.319  1.00  3.16           H  
ATOM    476  HD2 PHE A  34       5.884  56.575 -12.755  1.00  3.16           H  
ATOM    477  HE1 PHE A  34       5.372  51.798 -11.678  1.00  3.16           H  
ATOM    478  HE2 PHE A  34       7.399  55.521 -11.102  1.00  3.16           H  
ATOM    479  HZ  PHE A  34       7.140  53.120 -10.559  1.00  3.16           H  
ATOM    480  N   PRO A  35       1.853  57.424 -15.680  1.00  3.32           N  
ATOM    481  CA  PRO A  35       1.683  58.399 -16.741  1.00  3.32           C  
ATOM    482  C   PRO A  35       1.729  59.841 -16.240  1.00  3.32           C  
ATOM    483  O   PRO A  35       2.154  60.740 -16.966  1.00  3.32           O  
ATOM    484  CB  PRO A  35       0.340  58.011 -17.338  1.00  3.32           C  
ATOM    485  CG  PRO A  35       0.268  56.528 -17.098  1.00  3.32           C  
ATOM    486  CD  PRO A  35       0.883  56.336 -15.724  1.00  3.32           C  
ATOM    487  HA  PRO A  35       2.464  58.236 -17.502  1.00  3.32           H  
ATOM    488 1HB  PRO A  35      -0.470  58.567 -16.818  1.00  3.32           H  
ATOM    489 2HB  PRO A  35       0.296  58.291 -18.393  1.00  3.32           H  
ATOM    490 1HG  PRO A  35      -0.775  56.190 -17.152  1.00  3.32           H  
ATOM    491 2HG  PRO A  35       0.817  55.983 -17.880  1.00  3.32           H  
ATOM    492 1HD  PRO A  35       0.083  56.481 -14.986  1.00  3.32           H  
ATOM    493 2HD  PRO A  35       1.356  55.354 -15.646  1.00  3.32           H  
ATOM    494  N   ASP A  36       1.273  60.103 -14.999  1.00  3.42           N  
ATOM    495  CA  ASP A  36       1.349  61.483 -14.549  1.00  3.42           C  
ATOM    496  C   ASP A  36       2.777  61.786 -14.125  1.00  3.42           C  
ATOM    497  O   ASP A  36       3.330  62.848 -14.437  1.00  3.42           O  
ATOM    498  CB  ASP A  36       0.363  61.761 -13.426  1.00  3.42           C  
ATOM    499  CG  ASP A  36      -1.078  61.710 -13.919  1.00  3.42           C  
ATOM    500  OD1 ASP A  36      -1.275  61.676 -15.125  1.00  3.42           O  
ATOM    501  OD2 ASP A  36      -1.968  61.738 -13.107  1.00  3.42           O  
ATOM    502  H   ASP A  36       0.950  59.375 -14.361  1.00  3.42           H  
ATOM    503  HA  ASP A  36       1.100  62.142 -15.378  1.00  3.42           H  
ATOM    504 1HB  ASP A  36       0.494  61.014 -12.641  1.00  3.42           H  
ATOM    505 2HB  ASP A  36       0.565  62.740 -12.989  1.00  3.42           H  
ATOM    506  N   ASN A  37       3.413  60.821 -13.452  1.00  3.45           N  
ATOM    507  CA  ASN A  37       4.793  61.036 -13.025  1.00  3.45           C  
ATOM    508  C   ASN A  37       5.706  61.158 -14.252  1.00  3.45           C  
ATOM    509  O   ASN A  37       6.640  61.962 -14.277  1.00  3.45           O  
ATOM    510  CB  ASN A  37       5.254  59.906 -12.116  1.00  3.45           C  
ATOM    511  CG  ASN A  37       4.637  59.955 -10.732  1.00  3.45           C  
ATOM    512  OD1 ASN A  37       4.155  61.002 -10.276  1.00  3.45           O  
ATOM    513  ND2 ASN A  37       4.653  58.836 -10.051  1.00  3.45           N  
ATOM    514  H   ASN A  37       2.919  59.946 -13.235  1.00  3.45           H  
ATOM    515  HA  ASN A  37       4.850  61.978 -12.475  1.00  3.45           H  
ATOM    516 1HB  ASN A  37       5.006  58.952 -12.578  1.00  3.45           H  
ATOM    517 2HB  ASN A  37       6.337  59.944 -12.020  1.00  3.45           H  
ATOM    518 1HD2 ASN A  37       4.269  58.812  -9.125  1.00  3.45           H  
ATOM    519 2HD2 ASN A  37       5.059  58.017 -10.452  1.00  3.45           H  
ATOM    520  N   ILE A  38       5.391  60.363 -15.268  1.00  3.43           N  
ATOM    521  CA  ILE A  38       6.096  60.270 -16.533  1.00  3.43           C  
ATOM    522  C   ILE A  38       6.016  61.527 -17.383  1.00  3.43           C  
ATOM    523  O   ILE A  38       7.035  62.022 -17.881  1.00  3.43           O  
ATOM    524  CB  ILE A  38       5.565  59.075 -17.344  1.00  3.43           C  
ATOM    525  CG1 ILE A  38       5.951  57.738 -16.722  1.00  3.43           C  
ATOM    526  CG2 ILE A  38       6.004  59.123 -18.648  1.00  3.43           C  
ATOM    527  CD1 ILE A  38       5.222  56.563 -17.370  1.00  3.43           C  
ATOM    528  H   ILE A  38       4.600  59.754 -15.139  1.00  3.43           H  
ATOM    529  HA  ILE A  38       7.145  60.084 -16.315  1.00  3.43           H  
ATOM    530  HB  ILE A  38       4.498  59.126 -17.344  1.00  3.43           H  
ATOM    531 1HG1 ILE A  38       7.024  57.586 -16.862  1.00  3.43           H  
ATOM    532 2HG1 ILE A  38       5.747  57.752 -15.661  1.00  3.43           H  
ATOM    533 1HG2 ILE A  38       5.596  58.283 -19.206  1.00  3.43           H  
ATOM    534 2HG2 ILE A  38       5.700  60.049 -19.112  1.00  3.43           H  
ATOM    535 3HG2 ILE A  38       7.046  59.053 -18.591  1.00  3.43           H  
ATOM    536 1HD1 ILE A  38       5.540  55.635 -16.921  1.00  3.43           H  
ATOM    537 2HD1 ILE A  38       4.160  56.669 -17.246  1.00  3.43           H  
ATOM    538 3HD1 ILE A  38       5.458  56.536 -18.430  1.00  3.43           H  
ATOM    539  N   ARG A  39       4.821  62.088 -17.534  1.00  3.35           N  
ATOM    540  CA  ARG A  39       4.755  63.300 -18.323  1.00  3.35           C  
ATOM    541  C   ARG A  39       5.517  64.417 -17.620  1.00  3.35           C  
ATOM    542  O   ARG A  39       6.277  65.158 -18.261  1.00  3.35           O  
ATOM    543  CB  ARG A  39       3.311  63.697 -18.558  1.00  3.35           C  
ATOM    544  CG  ARG A  39       2.573  62.803 -19.560  1.00  3.35           C  
ATOM    545  CD  ARG A  39       1.169  63.253 -19.820  1.00  3.35           C  
ATOM    546  NE  ARG A  39       0.265  63.004 -18.694  1.00  3.35           N  
ATOM    547  CZ  ARG A  39      -0.993  63.502 -18.613  1.00  3.35           C  
ATOM    548  NH1 ARG A  39      -1.454  64.260 -19.588  1.00  3.35           N  
ATOM    549  NH2 ARG A  39      -1.770  63.237 -17.572  1.00  3.35           N  
ATOM    550  H   ARG A  39       3.974  61.674 -17.143  1.00  3.35           H  
ATOM    551  HA  ARG A  39       5.221  63.111 -19.289  1.00  3.35           H  
ATOM    552 1HB  ARG A  39       2.767  63.644 -17.609  1.00  3.35           H  
ATOM    553 2HB  ARG A  39       3.263  64.725 -18.911  1.00  3.35           H  
ATOM    554 1HG  ARG A  39       3.111  62.810 -20.506  1.00  3.35           H  
ATOM    555 2HG  ARG A  39       2.540  61.786 -19.179  1.00  3.35           H  
ATOM    556 1HD  ARG A  39       1.167  64.323 -20.023  1.00  3.35           H  
ATOM    557 2HD  ARG A  39       0.779  62.723 -20.688  1.00  3.35           H  
ATOM    558  HE  ARG A  39       0.601  62.414 -17.930  1.00  3.35           H  
ATOM    559 1HH1 ARG A  39      -0.870  64.467 -20.386  1.00  3.35           H  
ATOM    560 2HH1 ARG A  39      -2.390  64.633 -19.536  1.00  3.35           H  
ATOM    561 1HH2 ARG A  39      -1.438  62.642 -16.788  1.00  3.35           H  
ATOM    562 2HH2 ARG A  39      -2.701  63.611 -17.528  1.00  3.35           H  
ATOM    563  N   ASN A  40       5.386  64.494 -16.290  1.00  3.22           N  
ATOM    564  CA  ASN A  40       6.085  65.531 -15.550  1.00  3.22           C  
ATOM    565  C   ASN A  40       7.591  65.326 -15.620  1.00  3.22           C  
ATOM    566  O   ASN A  40       8.348  66.297 -15.741  1.00  3.22           O  
ATOM    567  CB  ASN A  40       5.605  65.556 -14.117  1.00  3.22           C  
ATOM    568  CG  ASN A  40       4.223  66.132 -13.985  1.00  3.22           C  
ATOM    569  OD1 ASN A  40       3.754  66.886 -14.849  1.00  3.22           O  
ATOM    570  ND2 ASN A  40       3.553  65.787 -12.916  1.00  3.22           N  
ATOM    571  H   ASN A  40       4.768  63.855 -15.781  1.00  3.22           H  
ATOM    572  HA  ASN A  40       5.864  66.493 -16.011  1.00  3.22           H  
ATOM    573 1HB  ASN A  40       5.597  64.535 -13.723  1.00  3.22           H  
ATOM    574 2HB  ASN A  40       6.294  66.138 -13.509  1.00  3.22           H  
ATOM    575 1HD2 ASN A  40       2.627  66.133 -12.773  1.00  3.22           H  
ATOM    576 2HD2 ASN A  40       3.966  65.169 -12.247  1.00  3.22           H  
ATOM    577  N   LEU A  41       8.026  64.059 -15.617  1.00  3.03           N  
ATOM    578  CA  LEU A  41       9.436  63.725 -15.683  1.00  3.03           C  
ATOM    579  C   LEU A  41      10.093  64.301 -16.903  1.00  3.03           C  
ATOM    580  O   LEU A  41      11.081  65.021 -16.781  1.00  3.03           O  
ATOM    581  CB  LEU A  41       9.631  62.202 -15.764  1.00  3.03           C  
ATOM    582  CG  LEU A  41      11.073  61.700 -15.945  1.00  3.03           C  
ATOM    583  CD1 LEU A  41      11.887  62.067 -14.718  1.00  3.03           C  
ATOM    584  CD2 LEU A  41      11.050  60.181 -16.216  1.00  3.03           C  
ATOM    585  H   LEU A  41       7.361  63.297 -15.498  1.00  3.03           H  
ATOM    586  HA  LEU A  41       9.930  64.119 -14.796  1.00  3.03           H  
ATOM    587 1HB  LEU A  41       9.229  61.756 -14.857  1.00  3.03           H  
ATOM    588 2HB  LEU A  41       9.066  61.825 -16.597  1.00  3.03           H  
ATOM    589  HG  LEU A  41      11.528  62.202 -16.800  1.00  3.03           H  
ATOM    590 1HD1 LEU A  41      12.918  61.731 -14.847  1.00  3.03           H  
ATOM    591 2HD1 LEU A  41      11.876  63.149 -14.582  1.00  3.03           H  
ATOM    592 3HD1 LEU A  41      11.457  61.588 -13.840  1.00  3.03           H  
ATOM    593 1HD2 LEU A  41      12.070  59.820 -16.360  1.00  3.03           H  
ATOM    594 2HD2 LEU A  41      10.597  59.667 -15.368  1.00  3.03           H  
ATOM    595 3HD2 LEU A  41      10.463  59.980 -17.117  1.00  3.03           H  
ATOM    596  N   SER A  42       9.548  64.029 -18.089  1.00  2.81           N  
ATOM    597  CA  SER A  42      10.248  64.534 -19.261  1.00  2.81           C  
ATOM    598  C   SER A  42      10.216  66.052 -19.374  1.00  2.81           C  
ATOM    599  O   SER A  42      11.158  66.647 -19.893  1.00  2.81           O  
ATOM    600  CB  SER A  42       9.720  63.905 -20.528  1.00  2.81           C  
ATOM    601  OG  SER A  42       8.391  64.306 -20.836  1.00  2.81           O  
ATOM    602  H   SER A  42       8.700  63.457 -18.149  1.00  2.81           H  
ATOM    603  HA  SER A  42      11.293  64.234 -19.170  1.00  2.81           H  
ATOM    604 1HB  SER A  42      10.381  64.153 -21.358  1.00  2.81           H  
ATOM    605 2HB  SER A  42       9.764  62.837 -20.400  1.00  2.81           H  
ATOM    606  HG  SER A  42       7.927  64.387 -19.980  1.00  2.81           H  
ATOM    607  N   VAL A  43       9.198  66.715 -18.826  1.00  2.58           N  
ATOM    608  CA  VAL A  43       9.222  68.164 -18.947  1.00  2.58           C  
ATOM    609  C   VAL A  43      10.322  68.704 -18.037  1.00  2.58           C  
ATOM    610  O   VAL A  43      11.128  69.553 -18.442  1.00  2.58           O  
ATOM    611  CB  VAL A  43       7.877  68.792 -18.567  1.00  2.58           C  
ATOM    612  CG1 VAL A  43       8.015  70.303 -18.593  1.00  2.58           C  
ATOM    613  CG2 VAL A  43       6.798  68.339 -19.536  1.00  2.58           C  
ATOM    614  H   VAL A  43       8.408  66.229 -18.393  1.00  2.58           H  
ATOM    615  HA  VAL A  43       9.450  68.430 -19.979  1.00  2.58           H  
ATOM    616  HB  VAL A  43       7.616  68.489 -17.548  1.00  2.58           H  
ATOM    617 1HG1 VAL A  43       7.074  70.759 -18.304  1.00  2.58           H  
ATOM    618 2HG1 VAL A  43       8.800  70.591 -17.900  1.00  2.58           H  
ATOM    619 3HG1 VAL A  43       8.281  70.631 -19.605  1.00  2.58           H  
ATOM    620 1HG2 VAL A  43       5.844  68.787 -19.261  1.00  2.58           H  
ATOM    621 2HG2 VAL A  43       7.062  68.653 -20.552  1.00  2.58           H  
ATOM    622 3HG2 VAL A  43       6.714  67.259 -19.502  1.00  2.58           H  
ATOM    623  N   TYR A  44      10.353  68.190 -16.805  1.00  2.36           N  
ATOM    624  CA  TYR A  44      11.345  68.575 -15.820  1.00  2.36           C  
ATOM    625  C   TYR A  44      12.755  68.302 -16.310  1.00  2.36           C  
ATOM    626  O   TYR A  44      13.622  69.170 -16.217  1.00  2.36           O  
ATOM    627  CB  TYR A  44      11.125  67.853 -14.500  1.00  2.36           C  
ATOM    628  CG  TYR A  44      12.178  68.199 -13.479  1.00  2.36           C  
ATOM    629  CD1 TYR A  44      12.086  69.396 -12.784  1.00  2.36           C  
ATOM    630  CD2 TYR A  44      13.240  67.335 -13.239  1.00  2.36           C  
ATOM    631  CE1 TYR A  44      13.046  69.729 -11.850  1.00  2.36           C  
ATOM    632  CE2 TYR A  44      14.200  67.670 -12.303  1.00  2.36           C  
ATOM    633  CZ  TYR A  44      14.106  68.862 -11.610  1.00  2.36           C  
ATOM    634  OH  TYR A  44      15.060  69.196 -10.674  1.00  2.36           O  
ATOM    635  H   TYR A  44       9.659  67.491 -16.535  1.00  2.36           H  
ATOM    636  HA  TYR A  44      11.253  69.648 -15.647  1.00  2.36           H  
ATOM    637 1HB  TYR A  44      10.145  68.115 -14.095  1.00  2.36           H  
ATOM    638 2HB  TYR A  44      11.139  66.772 -14.664  1.00  2.36           H  
ATOM    639  HD1 TYR A  44      11.250  70.077 -12.977  1.00  2.36           H  
ATOM    640  HD2 TYR A  44      13.318  66.390 -13.789  1.00  2.36           H  
ATOM    641  HE1 TYR A  44      12.970  70.670 -11.305  1.00  2.36           H  
ATOM    642  HE2 TYR A  44      15.030  66.992 -12.114  1.00  2.36           H  
ATOM    643  HH  TYR A  44      14.838  70.043 -10.280  1.00  2.36           H  
ATOM    644  N   GLU A  45      12.995  67.091 -16.815  1.00  2.18           N  
ATOM    645  CA  GLU A  45      14.324  66.709 -17.263  1.00  2.18           C  
ATOM    646  C   GLU A  45      14.799  67.573 -18.428  1.00  2.18           C  
ATOM    647  O   GLU A  45      15.974  67.956 -18.476  1.00  2.18           O  
ATOM    648  CB  GLU A  45      14.337  65.236 -17.659  1.00  2.18           C  
ATOM    649  CG  GLU A  45      14.212  64.224 -16.498  1.00  2.18           C  
ATOM    650  CD  GLU A  45      15.420  64.152 -15.614  1.00  2.18           C  
ATOM    651  OE1 GLU A  45      16.508  63.917 -16.115  1.00  2.18           O  
ATOM    652  OE2 GLU A  45      15.308  64.366 -14.422  1.00  2.18           O  
ATOM    653  H   GLU A  45      12.239  66.414 -16.871  1.00  2.18           H  
ATOM    654  HA  GLU A  45      15.010  66.849 -16.433  1.00  2.18           H  
ATOM    655 1HB  GLU A  45      13.514  65.052 -18.345  1.00  2.18           H  
ATOM    656 2HB  GLU A  45      15.259  65.032 -18.180  1.00  2.18           H  
ATOM    657 1HG  GLU A  45      13.369  64.525 -15.888  1.00  2.18           H  
ATOM    658 2HG  GLU A  45      13.995  63.239 -16.907  1.00  2.18           H  
ATOM    659  N   ILE A  46      13.903  67.952 -19.345  1.00  2.04           N  
ATOM    660  CA  ILE A  46      14.371  68.824 -20.406  1.00  2.04           C  
ATOM    661  C   ILE A  46      14.813  70.132 -19.782  1.00  2.04           C  
ATOM    662  O   ILE A  46      15.908  70.613 -20.057  1.00  2.04           O  
ATOM    663  CB  ILE A  46      13.296  69.101 -21.475  1.00  2.04           C  
ATOM    664  CG1 ILE A  46      13.001  67.846 -22.237  1.00  2.04           C  
ATOM    665  CG2 ILE A  46      13.778  70.193 -22.419  1.00  2.04           C  
ATOM    666  CD1 ILE A  46      11.791  67.905 -23.087  1.00  2.04           C  
ATOM    667  H   ILE A  46      12.935  67.622 -19.329  1.00  2.04           H  
ATOM    668  HA  ILE A  46      15.227  68.362 -20.892  1.00  2.04           H  
ATOM    669  HB  ILE A  46      12.371  69.420 -20.987  1.00  2.04           H  
ATOM    670 1HG1 ILE A  46      13.857  67.604 -22.865  1.00  2.04           H  
ATOM    671 2HG1 ILE A  46      12.855  67.071 -21.532  1.00  2.04           H  
ATOM    672 1HG2 ILE A  46      13.013  70.389 -23.164  1.00  2.04           H  
ATOM    673 2HG2 ILE A  46      13.967  71.097 -21.843  1.00  2.04           H  
ATOM    674 3HG2 ILE A  46      14.695  69.879 -22.912  1.00  2.04           H  
ATOM    675 1HD1 ILE A  46      11.647  66.945 -23.584  1.00  2.04           H  
ATOM    676 2HD1 ILE A  46      10.935  68.116 -22.444  1.00  2.04           H  
ATOM    677 3HD1 ILE A  46      11.898  68.687 -23.829  1.00  2.04           H  
ATOM    678  N   ALA A  47      13.995  70.690 -18.885  1.00  1.92           N  
ATOM    679  CA  ALA A  47      14.361  71.944 -18.245  1.00  1.92           C  
ATOM    680  C   ALA A  47      15.679  71.832 -17.463  1.00  1.92           C  
ATOM    681  O   ALA A  47      16.538  72.713 -17.548  1.00  1.92           O  
ATOM    682  CB  ALA A  47      13.242  72.366 -17.312  1.00  1.92           C  
ATOM    683  H   ALA A  47      13.097  70.250 -18.667  1.00  1.92           H  
ATOM    684  HA  ALA A  47      14.489  72.693 -19.026  1.00  1.92           H  
ATOM    685 1HB  ALA A  47      13.489  73.320 -16.853  1.00  1.92           H  
ATOM    686 2HB  ALA A  47      12.315  72.461 -17.881  1.00  1.92           H  
ATOM    687 3HB  ALA A  47      13.111  71.618 -16.536  1.00  1.92           H  
ATOM    688  N   LYS A  48      15.875  70.719 -16.759  1.00  1.80           N  
ATOM    689  CA  LYS A  48      17.075  70.483 -15.958  1.00  1.80           C  
ATOM    690  C   LYS A  48      18.341  70.579 -16.793  1.00  1.80           C  
ATOM    691  O   LYS A  48      19.366  71.092 -16.341  1.00  1.80           O  
ATOM    692  CB  LYS A  48      17.017  69.113 -15.296  1.00  1.80           C  
ATOM    693  CG  LYS A  48      18.207  68.786 -14.409  1.00  1.80           C  
ATOM    694  CD  LYS A  48      18.022  67.425 -13.765  1.00  1.80           C  
ATOM    695  CE  LYS A  48      18.161  66.332 -14.807  1.00  1.80           C  
ATOM    696  NZ  LYS A  48      17.983  64.965 -14.231  1.00  1.80           N  
ATOM    697  H   LYS A  48      15.135  70.021 -16.740  1.00  1.80           H  
ATOM    698  HA  LYS A  48      17.125  71.249 -15.184  1.00  1.80           H  
ATOM    699 1HB  LYS A  48      16.100  69.027 -14.709  1.00  1.80           H  
ATOM    700 2HB  LYS A  48      16.976  68.350 -16.072  1.00  1.80           H  
ATOM    701 1HG  LYS A  48      19.115  68.773 -15.017  1.00  1.80           H  
ATOM    702 2HG  LYS A  48      18.311  69.547 -13.636  1.00  1.80           H  
ATOM    703 1HD  LYS A  48      18.757  67.274 -12.977  1.00  1.80           H  
ATOM    704 2HD  LYS A  48      17.028  67.364 -13.336  1.00  1.80           H  
ATOM    705 1HE  LYS A  48      17.399  66.486 -15.572  1.00  1.80           H  
ATOM    706 2HE  LYS A  48      19.143  66.394 -15.275  1.00  1.80           H  
ATOM    707 1HZ  LYS A  48      18.028  64.298 -15.002  1.00  1.80           H  
ATOM    708 2HZ  LYS A  48      18.669  64.755 -13.534  1.00  1.80           H  
ATOM    709 3HZ  LYS A  48      17.038  64.875 -13.840  1.00  1.80           H  
ATOM    710  N   ASN A  49      18.253  70.123 -18.037  1.00  1.67           N  
ATOM    711  CA  ASN A  49      19.385  70.102 -18.946  1.00  1.67           C  
ATOM    712  C   ASN A  49      19.580  71.432 -19.686  1.00  1.67           C  
ATOM    713  O   ASN A  49      20.463  71.540 -20.540  1.00  1.67           O  
ATOM    714  CB  ASN A  49      19.200  68.968 -19.941  1.00  1.67           C  
ATOM    715  CG  ASN A  49      19.352  67.607 -19.303  1.00  1.67           C  
ATOM    716  OD1 ASN A  49      20.103  67.432 -18.332  1.00  1.67           O  
ATOM    717  ND2 ASN A  49      18.648  66.638 -19.831  1.00  1.67           N  
ATOM    718  H   ASN A  49      17.368  69.709 -18.348  1.00  1.67           H  
ATOM    719  HA  ASN A  49      20.286  69.918 -18.362  1.00  1.67           H  
ATOM    720 1HB  ASN A  49      18.196  69.038 -20.372  1.00  1.67           H  
ATOM    721 2HB  ASN A  49      19.917  69.066 -20.753  1.00  1.67           H  
ATOM    722 1HD2 ASN A  49      18.698  65.715 -19.451  1.00  1.67           H  
ATOM    723 2HD2 ASN A  49      18.049  66.826 -20.609  1.00  1.67           H  
ATOM    724  N   VAL A  50      18.748  72.428 -19.358  1.00  1.52           N  
ATOM    725  CA  VAL A  50      18.761  73.764 -19.947  1.00  1.52           C  
ATOM    726  C   VAL A  50      19.183  74.915 -19.028  1.00  1.52           C  
ATOM    727  O   VAL A  50      19.879  75.833 -19.440  1.00  1.52           O  
ATOM    728  CB  VAL A  50      17.399  74.108 -20.512  1.00  1.52           C  
ATOM    729  CG1 VAL A  50      17.424  75.538 -20.954  1.00  1.52           C  
ATOM    730  CG2 VAL A  50      17.109  73.189 -21.667  1.00  1.52           C  
ATOM    731  H   VAL A  50      18.042  72.256 -18.648  1.00  1.52           H  
ATOM    732  HA  VAL A  50      19.438  73.723 -20.782  1.00  1.52           H  
ATOM    733  HB  VAL A  50      16.645  73.995 -19.742  1.00  1.52           H  
ATOM    734 1HG1 VAL A  50      16.483  75.830 -21.344  1.00  1.52           H  
ATOM    735 2HG1 VAL A  50      17.657  76.147 -20.103  1.00  1.52           H  
ATOM    736 3HG1 VAL A  50      18.180  75.667 -21.712  1.00  1.52           H  
ATOM    737 1HG2 VAL A  50      16.147  73.415 -22.068  1.00  1.52           H  
ATOM    738 2HG2 VAL A  50      17.866  73.318 -22.432  1.00  1.52           H  
ATOM    739 3HG2 VAL A  50      17.120  72.171 -21.329  1.00  1.52           H  
ATOM    740  N   ILE A  51      18.736  74.892 -17.788  1.00  1.36           N  
ATOM    741  CA  ILE A  51      18.878  76.025 -16.863  1.00  1.36           C  
ATOM    742  C   ILE A  51      20.258  76.651 -16.528  1.00  1.36           C  
ATOM    743  O   ILE A  51      20.305  77.710 -15.895  1.00  1.36           O  
ATOM    744  CB  ILE A  51      18.170  75.648 -15.571  1.00  1.36           C  
ATOM    745  CG1 ILE A  51      18.797  74.408 -14.989  1.00  1.36           C  
ATOM    746  CG2 ILE A  51      16.690  75.498 -15.820  1.00  1.36           C  
ATOM    747  CD1 ILE A  51      18.294  74.081 -13.621  1.00  1.36           C  
ATOM    748  H   ILE A  51      18.175  74.080 -17.507  1.00  1.36           H  
ATOM    749  HA  ILE A  51      18.291  76.817 -17.297  1.00  1.36           H  
ATOM    750  HB  ILE A  51      18.341  76.423 -14.854  1.00  1.36           H  
ATOM    751 1HG1 ILE A  51      18.587  73.564 -15.644  1.00  1.36           H  
ATOM    752 2HG1 ILE A  51      19.871  74.543 -14.942  1.00  1.36           H  
ATOM    753 1HG2 ILE A  51      16.202  75.247 -14.887  1.00  1.36           H  
ATOM    754 2HG2 ILE A  51      16.284  76.421 -16.210  1.00  1.36           H  
ATOM    755 3HG2 ILE A  51      16.519  74.736 -16.522  1.00  1.36           H  
ATOM    756 1HD1 ILE A  51      18.784  73.179 -13.257  1.00  1.36           H  
ATOM    757 2HD1 ILE A  51      18.512  74.898 -12.964  1.00  1.36           H  
ATOM    758 3HD1 ILE A  51      17.216  73.923 -13.658  1.00  1.36           H  
ATOM    759  N   VAL A  52      21.369  76.012 -16.910  1.00  1.21           N  
ATOM    760  CA  VAL A  52      22.733  76.525 -16.671  1.00  1.21           C  
ATOM    761  C   VAL A  52      23.003  76.966 -15.234  1.00  1.21           C  
ATOM    762  O   VAL A  52      23.072  78.155 -14.945  1.00  1.21           O  
ATOM    763  CB  VAL A  52      23.086  77.776 -17.521  1.00  1.21           C  
ATOM    764  CG1 VAL A  52      24.557  78.028 -17.387  1.00  1.21           C  
ATOM    765  CG2 VAL A  52      22.779  77.590 -18.951  1.00  1.21           C  
ATOM    766  H   VAL A  52      21.250  75.147 -17.422  1.00  1.21           H  
ATOM    767  HA  VAL A  52      23.434  75.735 -16.924  1.00  1.21           H  
ATOM    768  HB  VAL A  52      22.541  78.639 -17.127  1.00  1.21           H  
ATOM    769 1HG1 VAL A  52      24.827  78.917 -17.958  1.00  1.21           H  
ATOM    770 2HG1 VAL A  52      24.796  78.160 -16.348  1.00  1.21           H  
ATOM    771 3HG1 VAL A  52      25.100  77.170 -17.773  1.00  1.21           H  
ATOM    772 1HG2 VAL A  52      23.055  78.486 -19.511  1.00  1.21           H  
ATOM    773 2HG2 VAL A  52      23.344  76.753 -19.316  1.00  1.21           H  
ATOM    774 3HG2 VAL A  52      21.719  77.406 -19.063  1.00  1.21           H  
ATOM    775  N   THR A  53      23.246  76.020 -14.335  1.00  1.10           N  
ATOM    776  CA  THR A  53      23.541  76.396 -12.956  1.00  1.10           C  
ATOM    777  C   THR A  53      25.034  76.680 -12.750  1.00  1.10           C  
ATOM    778  O   THR A  53      25.462  77.183 -11.713  1.00  1.10           O  
ATOM    779  CB  THR A  53      23.062  75.292 -11.999  1.00  1.10           C  
ATOM    780  OG1 THR A  53      23.771  74.076 -12.262  1.00  1.10           O  
ATOM    781  CG2 THR A  53      21.579  75.045 -12.226  1.00  1.10           C  
ATOM    782  H   THR A  53      23.194  75.049 -14.602  1.00  1.10           H  
ATOM    783  HA  THR A  53      22.990  77.309 -12.718  1.00  1.10           H  
ATOM    784  HB  THR A  53      23.234  75.602 -10.964  1.00  1.10           H  
ATOM    785  HG1 THR A  53      24.690  74.179 -11.987  1.00  1.10           H  
ATOM    786 1HG2 THR A  53      21.225  74.264 -11.556  1.00  1.10           H  
ATOM    787 2HG2 THR A  53      21.030  75.948 -12.051  1.00  1.10           H  
ATOM    788 3HG2 THR A  53      21.429  74.731 -13.252  1.00  1.10           H  
ATOM    789  N   SER A  54      25.830  76.336 -13.757  1.00  1.05           N  
ATOM    790  CA  SER A  54      27.279  76.487 -13.713  1.00  1.05           C  
ATOM    791  C   SER A  54      27.839  76.505 -15.112  1.00  1.05           C  
ATOM    792  O   SER A  54      27.207  76.037 -16.060  1.00  1.05           O  
ATOM    793  CB  SER A  54      27.944  75.308 -13.037  1.00  1.05           C  
ATOM    794  OG  SER A  54      27.861  74.188 -13.889  1.00  1.05           O  
ATOM    795  H   SER A  54      25.397  75.948 -14.578  1.00  1.05           H  
ATOM    796  HA  SER A  54      27.529  77.427 -13.214  1.00  1.05           H  
ATOM    797 1HB  SER A  54      28.989  75.540 -12.835  1.00  1.05           H  
ATOM    798 2HB  SER A  54      27.458  75.095 -12.086  1.00  1.05           H  
ATOM    799  HG  SER A  54      28.477  73.524 -13.550  1.00  1.05           H  
ATOM    800  N   ASN A  55      29.112  76.859 -15.222  1.00  1.05           N  
ATOM    801  CA  ASN A  55      29.792  76.840 -16.508  1.00  1.05           C  
ATOM    802  C   ASN A  55      30.239  75.435 -16.945  1.00  1.05           C  
ATOM    803  O   ASN A  55      30.988  75.294 -17.911  1.00  1.05           O  
ATOM    804  CB  ASN A  55      30.964  77.812 -16.503  1.00  1.05           C  
ATOM    805  CG  ASN A  55      32.045  77.456 -15.525  1.00  1.05           C  
ATOM    806  OD1 ASN A  55      31.969  76.444 -14.821  1.00  1.05           O  
ATOM    807  ND2 ASN A  55      33.060  78.287 -15.459  1.00  1.05           N  
ATOM    808  H   ASN A  55      29.603  77.200 -14.407  1.00  1.05           H  
ATOM    809  HA  ASN A  55      29.082  77.186 -17.245  1.00  1.05           H  
ATOM    810 1HB  ASN A  55      31.399  77.844 -17.503  1.00  1.05           H  
ATOM    811 2HB  ASN A  55      30.620  78.805 -16.279  1.00  1.05           H  
ATOM    812 1HD2 ASN A  55      33.812  78.107 -14.824  1.00  1.05           H  
ATOM    813 2HD2 ASN A  55      33.082  79.100 -16.043  1.00  1.05           H  
ATOM    814  N   SER A  56      29.796  74.394 -16.216  1.00  1.09           N  
ATOM    815  CA  SER A  56      30.108  73.019 -16.566  1.00  1.09           C  
ATOM    816  C   SER A  56      28.879  72.328 -17.165  1.00  1.09           C  
ATOM    817  O   SER A  56      28.960  71.196 -17.643  1.00  1.09           O  
ATOM    818  CB  SER A  56      30.610  72.262 -15.340  1.00  1.09           C  
ATOM    819  OG  SER A  56      29.618  72.143 -14.336  1.00  1.09           O  
ATOM    820  H   SER A  56      29.187  74.545 -15.419  1.00  1.09           H  
ATOM    821  HA  SER A  56      30.898  73.018 -17.317  1.00  1.09           H  
ATOM    822 1HB  SER A  56      30.949  71.271 -15.636  1.00  1.09           H  
ATOM    823 2HB  SER A  56      31.472  72.790 -14.934  1.00  1.09           H  
ATOM    824  HG  SER A  56      29.126  72.959 -14.355  1.00  1.09           H  
ATOM    825  N   SER A  57      27.723  72.998 -17.094  1.00  1.15           N  
ATOM    826  CA  SER A  57      26.472  72.440 -17.598  1.00  1.15           C  
ATOM    827  C   SER A  57      26.506  72.338 -19.120  1.00  1.15           C  
ATOM    828  O   SER A  57      27.014  73.235 -19.784  1.00  1.15           O  
ATOM    829  CB  SER A  57      25.295  73.280 -17.146  1.00  1.15           C  
ATOM    830  OG  SER A  57      24.089  72.797 -17.683  1.00  1.15           O  
ATOM    831  H   SER A  57      27.702  73.941 -16.707  1.00  1.15           H  
ATOM    832  HA  SER A  57      26.355  71.434 -17.191  1.00  1.15           H  
ATOM    833 1HB  SER A  57      25.242  73.290 -16.055  1.00  1.15           H  
ATOM    834 2HB  SER A  57      25.451  74.316 -17.466  1.00  1.15           H  
ATOM    835  HG  SER A  57      23.871  72.007 -17.175  1.00  1.15           H  
ATOM    836  N   ILE A  58      25.880  71.317 -19.701  1.00  1.21           N  
ATOM    837  CA  ILE A  58      25.842  71.198 -21.160  1.00  1.21           C  
ATOM    838  C   ILE A  58      25.247  72.447 -21.803  1.00  1.21           C  
ATOM    839  O   ILE A  58      25.731  72.946 -22.833  1.00  1.21           O  
ATOM    840  CB  ILE A  58      24.980  70.003 -21.622  1.00  1.21           C  
ATOM    841  CG1 ILE A  58      25.634  68.685 -21.246  1.00  1.21           C  
ATOM    842  CG2 ILE A  58      24.739  70.094 -23.133  1.00  1.21           C  
ATOM    843  CD1 ILE A  58      24.705  67.495 -21.414  1.00  1.21           C  
ATOM    844  H   ILE A  58      25.454  70.608 -19.128  1.00  1.21           H  
ATOM    845  HA  ILE A  58      26.868  71.068 -21.528  1.00  1.21           H  
ATOM    846  HB  ILE A  58      24.015  70.045 -21.113  1.00  1.21           H  
ATOM    847 1HG1 ILE A  58      26.513  68.531 -21.866  1.00  1.21           H  
ATOM    848 2HG1 ILE A  58      25.949  68.730 -20.201  1.00  1.21           H  
ATOM    849 1HG2 ILE A  58      24.109  69.264 -23.450  1.00  1.21           H  
ATOM    850 2HG2 ILE A  58      24.237  71.033 -23.365  1.00  1.21           H  
ATOM    851 3HG2 ILE A  58      25.690  70.052 -23.658  1.00  1.21           H  
ATOM    852 1HD1 ILE A  58      25.226  66.582 -21.128  1.00  1.21           H  
ATOM    853 2HD1 ILE A  58      23.825  67.627 -20.782  1.00  1.21           H  
ATOM    854 3HD1 ILE A  58      24.395  67.423 -22.457  1.00  1.21           H  
ATOM    855  N   PHE A  59      24.197  72.946 -21.188  1.00  1.25           N  
ATOM    856  CA  PHE A  59      23.543  74.104 -21.744  1.00  1.25           C  
ATOM    857  C   PHE A  59      24.423  75.339 -21.693  1.00  1.25           C  
ATOM    858  O   PHE A  59      24.137  76.303 -22.388  1.00  1.25           O  
ATOM    859  CB  PHE A  59      22.227  74.414 -21.109  1.00  1.25           C  
ATOM    860  CG  PHE A  59      21.383  75.186 -22.099  1.00  1.25           C  
ATOM    861  CD1 PHE A  59      20.766  74.491 -23.104  1.00  1.25           C  
ATOM    862  CD2 PHE A  59      21.239  76.550 -22.081  1.00  1.25           C  
ATOM    863  CE1 PHE A  59      20.019  75.120 -24.052  1.00  1.25           C  
ATOM    864  CE2 PHE A  59      20.484  77.199 -23.034  1.00  1.25           C  
ATOM    865  CZ  PHE A  59      19.869  76.478 -24.021  1.00  1.25           C  
ATOM    866  H   PHE A  59      23.845  72.525 -20.336  1.00  1.25           H  
ATOM    867  HA  PHE A  59      23.341  73.877 -22.787  1.00  1.25           H  
ATOM    868 1HB  PHE A  59      21.733  73.507 -20.856  1.00  1.25           H  
ATOM    869 2HB  PHE A  59      22.348  74.986 -20.204  1.00  1.25           H  
ATOM    870  HD1 PHE A  59      20.878  73.410 -23.126  1.00  1.25           H  
ATOM    871  HD2 PHE A  59      21.721  77.115 -21.316  1.00  1.25           H  
ATOM    872  HE1 PHE A  59      19.544  74.543 -24.827  1.00  1.25           H  
ATOM    873  HE2 PHE A  59      20.375  78.284 -23.000  1.00  1.25           H  
ATOM    874  HZ  PHE A  59      19.267  76.981 -24.781  1.00  1.25           H  
ATOM    875  N   TYR A  60      25.453  75.379 -20.837  1.00  1.27           N  
ATOM    876  CA  TYR A  60      26.298  76.557 -20.767  1.00  1.27           C  
ATOM    877  C   TYR A  60      26.874  76.882 -22.116  1.00  1.27           C  
ATOM    878  O   TYR A  60      26.796  78.021 -22.546  1.00  1.27           O  
ATOM    879  CB  TYR A  60      27.427  76.402 -19.771  1.00  1.27           C  
ATOM    880  CG  TYR A  60      28.425  77.493 -19.870  1.00  1.27           C  
ATOM    881  CD1 TYR A  60      28.184  78.743 -19.352  1.00  1.27           C  
ATOM    882  CD2 TYR A  60      29.619  77.223 -20.493  1.00  1.27           C  
ATOM    883  CE1 TYR A  60      29.159  79.700 -19.474  1.00  1.27           C  
ATOM    884  CE2 TYR A  60      30.574  78.178 -20.612  1.00  1.27           C  
ATOM    885  CZ  TYR A  60      30.353  79.415 -20.109  1.00  1.27           C  
ATOM    886  OH  TYR A  60      31.311  80.379 -20.239  1.00  1.27           O  
ATOM    887  H   TYR A  60      25.709  74.569 -20.285  1.00  1.27           H  
ATOM    888  HA  TYR A  60      25.688  77.401 -20.459  1.00  1.27           H  
ATOM    889 1HB  TYR A  60      27.042  76.371 -18.756  1.00  1.27           H  
ATOM    890 2HB  TYR A  60      27.953  75.475 -19.952  1.00  1.27           H  
ATOM    891  HD1 TYR A  60      27.243  78.964 -18.856  1.00  1.27           H  
ATOM    892  HD2 TYR A  60      29.804  76.225 -20.899  1.00  1.27           H  
ATOM    893  HE1 TYR A  60      28.994  80.658 -19.090  1.00  1.27           H  
ATOM    894  HE2 TYR A  60      31.513  77.942 -21.115  1.00  1.27           H  
ATOM    895  HH  TYR A  60      32.028  80.037 -20.785  1.00  1.27           H  
ATOM    896  N   ASP A  61      27.479  75.901 -22.782  1.00  1.28           N  
ATOM    897  CA  ASP A  61      28.047  76.141 -24.106  1.00  1.28           C  
ATOM    898  C   ASP A  61      26.949  76.429 -25.120  1.00  1.28           C  
ATOM    899  O   ASP A  61      27.100  77.272 -26.027  1.00  1.28           O  
ATOM    900  CB  ASP A  61      28.867  74.934 -24.542  1.00  1.28           C  
ATOM    901  CG  ASP A  61      30.180  74.860 -23.803  1.00  1.28           C  
ATOM    902  OD1 ASP A  61      30.602  75.881 -23.316  1.00  1.28           O  
ATOM    903  OD2 ASP A  61      30.755  73.803 -23.725  1.00  1.28           O  
ATOM    904  H   ASP A  61      27.515  74.977 -22.370  1.00  1.28           H  
ATOM    905  HA  ASP A  61      28.705  77.003 -24.046  1.00  1.28           H  
ATOM    906 1HB  ASP A  61      28.300  74.020 -24.348  1.00  1.28           H  
ATOM    907 2HB  ASP A  61      29.060  74.987 -25.612  1.00  1.28           H  
ATOM    908  N   ARG A  62      25.798  75.776 -24.950  1.00  1.33           N  
ATOM    909  CA  ARG A  62      24.746  76.063 -25.892  1.00  1.33           C  
ATOM    910  C   ARG A  62      24.345  77.523 -25.767  1.00  1.33           C  
ATOM    911  O   ARG A  62      24.239  78.227 -26.760  1.00  1.33           O  
ATOM    912  CB  ARG A  62      23.540  75.183 -25.654  1.00  1.33           C  
ATOM    913  CG  ARG A  62      23.763  73.740 -26.006  1.00  1.33           C  
ATOM    914  CD  ARG A  62      22.620  72.884 -25.721  1.00  1.33           C  
ATOM    915  NE  ARG A  62      22.889  71.517 -26.075  1.00  1.33           N  
ATOM    916  CZ  ARG A  62      22.085  70.484 -25.780  1.00  1.33           C  
ATOM    917  NH1 ARG A  62      20.959  70.678 -25.138  1.00  1.33           N  
ATOM    918  NH2 ARG A  62      22.428  69.267 -26.127  1.00  1.33           N  
ATOM    919  H   ARG A  62      25.688  75.082 -24.203  1.00  1.33           H  
ATOM    920  HA  ARG A  62      25.124  75.882 -26.885  1.00  1.33           H  
ATOM    921 1HB  ARG A  62      23.257  75.248 -24.618  1.00  1.33           H  
ATOM    922 2HB  ARG A  62      22.699  75.549 -26.240  1.00  1.33           H  
ATOM    923 1HG  ARG A  62      23.943  73.674 -27.048  1.00  1.33           H  
ATOM    924 2HG  ARG A  62      24.628  73.361 -25.454  1.00  1.33           H  
ATOM    925 1HD  ARG A  62      22.424  72.907 -24.671  1.00  1.33           H  
ATOM    926 2HD  ARG A  62      21.745  73.225 -26.273  1.00  1.33           H  
ATOM    927  HE  ARG A  62      23.751  71.318 -26.565  1.00  1.33           H  
ATOM    928 1HH1 ARG A  62      20.685  71.604 -24.858  1.00  1.33           H  
ATOM    929 2HH1 ARG A  62      20.367  69.868 -24.915  1.00  1.33           H  
ATOM    930 1HH2 ARG A  62      23.302  69.106 -26.604  1.00  1.33           H  
ATOM    931 2HH2 ARG A  62      21.812  68.494 -25.901  1.00  1.33           H  
ATOM    932  N   TRP A  63      24.242  78.002 -24.539  1.00  1.44           N  
ATOM    933  CA  TRP A  63      23.910  79.379 -24.222  1.00  1.44           C  
ATOM    934  C   TRP A  63      25.005  80.371 -24.648  1.00  1.44           C  
ATOM    935  O   TRP A  63      24.741  81.315 -25.401  1.00  1.44           O  
ATOM    936  CB  TRP A  63      23.656  79.418 -22.701  1.00  1.44           C  
ATOM    937  CG  TRP A  63      23.408  80.701 -22.058  1.00  1.44           C  
ATOM    938  CD1 TRP A  63      22.240  81.385 -21.992  1.00  1.44           C  
ATOM    939  CD2 TRP A  63      24.365  81.455 -21.294  1.00  1.44           C  
ATOM    940  NE1 TRP A  63      22.406  82.524 -21.254  1.00  1.44           N  
ATOM    941  CE2 TRP A  63      23.708  82.582 -20.821  1.00  1.44           C  
ATOM    942  CE3 TRP A  63      25.706  81.257 -20.973  1.00  1.44           C  
ATOM    943  CZ2 TRP A  63      24.347  83.520 -20.053  1.00  1.44           C  
ATOM    944  CZ3 TRP A  63      26.352  82.197 -20.211  1.00  1.44           C  
ATOM    945  CH2 TRP A  63      25.698  83.303 -19.764  1.00  1.44           C  
ATOM    946  H   TRP A  63      24.368  77.364 -23.765  1.00  1.44           H  
ATOM    947  HA  TRP A  63      22.987  79.630 -24.739  1.00  1.44           H  
ATOM    948 1HB  TRP A  63      22.817  78.800 -22.488  1.00  1.44           H  
ATOM    949 2HB  TRP A  63      24.498  78.964 -22.196  1.00  1.44           H  
ATOM    950  HD1 TRP A  63      21.303  81.073 -22.455  1.00  1.44           H  
ATOM    951  HE1 TRP A  63      21.676  83.199 -21.065  1.00  1.44           H  
ATOM    952  HE3 TRP A  63      26.226  80.368 -21.329  1.00  1.44           H  
ATOM    953  HZ2 TRP A  63      23.832  84.395 -19.681  1.00  1.44           H  
ATOM    954  HZ3 TRP A  63      27.392  82.034 -19.983  1.00  1.44           H  
ATOM    955  HH2 TRP A  63      26.239  84.029 -19.166  1.00  1.44           H  
ATOM    956  N   ALA A  64      26.232  80.124 -24.166  1.00  1.64           N  
ATOM    957  CA  ALA A  64      27.407  80.980 -24.310  1.00  1.64           C  
ATOM    958  C   ALA A  64      27.905  81.156 -25.737  1.00  1.64           C  
ATOM    959  O   ALA A  64      28.284  82.255 -26.143  1.00  1.64           O  
ATOM    960  CB  ALA A  64      28.538  80.416 -23.459  1.00  1.64           C  
ATOM    961  H   ALA A  64      26.353  79.291 -23.611  1.00  1.64           H  
ATOM    962  HA  ALA A  64      27.140  81.948 -23.930  1.00  1.64           H  
ATOM    963 1HB  ALA A  64      29.404  81.073 -23.513  1.00  1.64           H  
ATOM    964 2HB  ALA A  64      28.218  80.328 -22.429  1.00  1.64           H  
ATOM    965 3HB  ALA A  64      28.807  79.431 -23.832  1.00  1.64           H  
ATOM    966  N   GLY A  65      27.938  80.083 -26.515  1.00  1.91           N  
ATOM    967  CA  GLY A  65      28.426  80.211 -27.882  1.00  1.91           C  
ATOM    968  C   GLY A  65      27.275  80.150 -28.855  1.00  1.91           C  
ATOM    969  O   GLY A  65      27.478  80.034 -30.064  1.00  1.91           O  
ATOM    970  H   GLY A  65      27.635  79.165 -26.179  1.00  1.91           H  
ATOM    971 1HA  GLY A  65      28.966  81.149 -28.005  1.00  1.91           H  
ATOM    972 2HA  GLY A  65      29.128  79.405 -28.093  1.00  1.91           H  
ATOM    973  N   GLN A  66      26.051  80.148 -28.315  1.00  2.21           N  
ATOM    974  CA  GLN A  66      24.824  79.976 -29.091  1.00  2.21           C  
ATOM    975  C   GLN A  66      25.025  78.700 -29.920  1.00  2.21           C  
ATOM    976  O   GLN A  66      24.827  78.671 -31.141  1.00  2.21           O  
ATOM    977  CB  GLN A  66      24.523  81.229 -29.915  1.00  2.21           C  
ATOM    978  CG  GLN A  66      24.382  82.498 -29.010  1.00  2.21           C  
ATOM    979  CD  GLN A  66      23.840  83.723 -29.721  1.00  2.21           C  
ATOM    980  OE1 GLN A  66      23.897  83.828 -30.955  1.00  2.21           O  
ATOM    981  NE2 GLN A  66      23.325  84.674 -28.940  1.00  2.21           N  
ATOM    982  H   GLN A  66      25.965  80.267 -27.312  1.00  2.21           H  
ATOM    983  HA  GLN A  66      23.984  79.830 -28.419  1.00  2.21           H  
ATOM    984 1HB  GLN A  66      25.322  81.402 -30.638  1.00  2.21           H  
ATOM    985 2HB  GLN A  66      23.596  81.090 -30.466  1.00  2.21           H  
ATOM    986 1HG  GLN A  66      23.720  82.261 -28.180  1.00  2.21           H  
ATOM    987 2HG  GLN A  66      25.371  82.752 -28.617  1.00  2.21           H  
ATOM    988 1HE2 GLN A  66      22.955  85.516 -29.341  1.00  2.21           H  
ATOM    989 2HE2 GLN A  66      23.318  84.570 -27.924  1.00  2.21           H  
ATOM    990  N   LEU A  67      25.587  77.697 -29.216  1.00  2.47           N  
ATOM    991  CA  LEU A  67      26.029  76.361 -29.628  1.00  2.47           C  
ATOM    992  C   LEU A  67      26.810  76.364 -30.930  1.00  2.47           C  
ATOM    993  O   LEU A  67      26.851  75.351 -31.627  1.00  2.47           O  
ATOM    994  CB  LEU A  67      24.889  75.338 -29.736  1.00  2.47           C  
ATOM    995  CG  LEU A  67      25.403  73.895 -30.055  1.00  2.47           C  
ATOM    996  CD1 LEU A  67      26.387  73.474 -28.950  1.00  2.47           C  
ATOM    997  CD2 LEU A  67      24.238  72.914 -30.095  1.00  2.47           C  
ATOM    998  H   LEU A  67      25.672  77.873 -28.210  1.00  2.47           H  
ATOM    999  HA  LEU A  67      26.703  75.996 -28.854  1.00  2.47           H  
ATOM   1000 1HB  LEU A  67      24.310  75.316 -28.835  1.00  2.47           H  
ATOM   1001 2HB  LEU A  67      24.232  75.643 -30.554  1.00  2.47           H  
ATOM   1002  HG  LEU A  67      25.917  73.884 -31.015  1.00  2.47           H  
ATOM   1003 1HD1 LEU A  67      26.759  72.476 -29.148  1.00  2.47           H  
ATOM   1004 2HD1 LEU A  67      27.224  74.174 -28.933  1.00  2.47           H  
ATOM   1005 3HD1 LEU A  67      25.908  73.482 -27.995  1.00  2.47           H  
ATOM   1006 1HD2 LEU A  67      24.608  71.912 -30.314  1.00  2.47           H  
ATOM   1007 2HD2 LEU A  67      23.716  72.901 -29.151  1.00  2.47           H  
ATOM   1008 3HD2 LEU A  67      23.570  73.220 -30.855  1.00  2.47           H  
ATOM   1009  N   CYS A  68      27.458  77.477 -31.258  1.00  2.60           N  
ATOM   1010  CA  CYS A  68      28.211  77.577 -32.482  1.00  2.60           C  
ATOM   1011  C   CYS A  68      27.385  77.102 -33.677  1.00  2.60           C  
ATOM   1012  O   CYS A  68      27.891  76.386 -34.542  1.00  2.60           O  
ATOM   1013  CB  CYS A  68      29.512  76.800 -32.365  1.00  2.60           C  
ATOM   1014  SG  CYS A  68      30.579  77.440 -31.049  1.00  2.60           S  
ATOM   1015  H   CYS A  68      27.397  78.300 -30.668  1.00  2.60           H  
ATOM   1016  HA  CYS A  68      28.463  78.627 -32.634  1.00  2.60           H  
ATOM   1017 1HB  CYS A  68      29.308  75.748 -32.163  1.00  2.60           H  
ATOM   1018 2HB  CYS A  68      30.058  76.857 -33.305  1.00  2.60           H  
ATOM   1019  HG  CYS A  68      30.594  78.698 -31.487  1.00  2.60           H  
ATOM   1020  N   ARG A  69      26.129  77.584 -33.784  1.00  2.54           N  
ATOM   1021  CA  ARG A  69      25.220  77.209 -34.885  1.00  2.54           C  
ATOM   1022  C   ARG A  69      25.877  77.242 -36.270  1.00  2.54           C  
ATOM   1023  O   ARG A  69      25.448  76.526 -37.175  1.00  2.54           O  
ATOM   1024  CB  ARG A  69      23.992  78.123 -34.908  1.00  2.54           C  
ATOM   1025  CG  ARG A  69      22.967  77.869 -33.808  1.00  2.54           C  
ATOM   1026  CD  ARG A  69      21.845  78.872 -33.809  1.00  2.54           C  
ATOM   1027  NE  ARG A  69      22.309  80.217 -33.461  1.00  2.54           N  
ATOM   1028  CZ  ARG A  69      21.508  81.294 -33.294  1.00  2.54           C  
ATOM   1029  NH1 ARG A  69      20.202  81.168 -33.402  1.00  2.54           N  
ATOM   1030  NH2 ARG A  69      22.029  82.481 -33.020  1.00  2.54           N  
ATOM   1031  H   ARG A  69      25.767  78.146 -33.010  1.00  2.54           H  
ATOM   1032  HA  ARG A  69      24.877  76.191 -34.695  1.00  2.54           H  
ATOM   1033 1HB  ARG A  69      24.318  79.145 -34.788  1.00  2.54           H  
ATOM   1034 2HB  ARG A  69      23.481  78.045 -35.873  1.00  2.54           H  
ATOM   1035 1HG  ARG A  69      22.530  76.885 -33.969  1.00  2.54           H  
ATOM   1036 2HG  ARG A  69      23.442  77.878 -32.853  1.00  2.54           H  
ATOM   1037 1HD  ARG A  69      21.399  78.916 -34.797  1.00  2.54           H  
ATOM   1038 2HD  ARG A  69      21.088  78.574 -33.085  1.00  2.54           H  
ATOM   1039  HE  ARG A  69      23.307  80.354 -33.366  1.00  2.54           H  
ATOM   1040 1HH1 ARG A  69      19.792  80.265 -33.601  1.00  2.54           H  
ATOM   1041 2HH1 ARG A  69      19.606  81.974 -33.273  1.00  2.54           H  
ATOM   1042 1HH2 ARG A  69      23.038  82.595 -32.945  1.00  2.54           H  
ATOM   1043 2HH2 ARG A  69      21.431  83.282 -32.885  1.00  2.54           H  
ATOM   1044  N   ASP A  70      26.828  78.152 -36.489  1.00  2.32           N  
ATOM   1045  CA  ASP A  70      27.589  78.316 -37.746  1.00  2.32           C  
ATOM   1046  C   ASP A  70      26.800  78.727 -38.997  1.00  2.32           C  
ATOM   1047  O   ASP A  70      27.384  79.233 -39.959  1.00  2.32           O  
ATOM   1048  CB  ASP A  70      28.276  76.970 -38.062  1.00  2.32           C  
ATOM   1049  CG  ASP A  70      29.478  77.044 -38.999  1.00  2.32           C  
ATOM   1050  OD1 ASP A  70      30.198  78.015 -38.947  1.00  2.32           O  
ATOM   1051  OD2 ASP A  70      29.684  76.113 -39.749  1.00  2.32           O  
ATOM   1052  H   ASP A  70      27.093  78.721 -35.700  1.00  2.32           H  
ATOM   1053  HA  ASP A  70      28.348  79.074 -37.566  1.00  2.32           H  
ATOM   1054 1HB  ASP A  70      28.593  76.500 -37.127  1.00  2.32           H  
ATOM   1055 2HB  ASP A  70      27.549  76.303 -38.524  1.00  2.32           H  
ATOM   1056  N   ASN A  71      25.479  78.645 -38.912  1.00  2.04           N  
ATOM   1057  CA  ASN A  71      24.521  78.965 -39.956  1.00  2.04           C  
ATOM   1058  C   ASN A  71      23.831  80.269 -39.682  1.00  2.04           C  
ATOM   1059  O   ASN A  71      22.768  80.574 -40.230  1.00  2.04           O  
ATOM   1060  CB  ASN A  71      23.534  77.835 -40.088  1.00  2.04           C  
ATOM   1061  CG  ASN A  71      24.170  76.627 -40.718  1.00  2.04           C  
ATOM   1062  OD1 ASN A  71      24.251  76.537 -41.951  1.00  2.04           O  
ATOM   1063  ND2 ASN A  71      24.683  75.735 -39.916  1.00  2.04           N  
ATOM   1064  H   ASN A  71      25.108  78.226 -38.070  1.00  2.04           H  
ATOM   1065  HA  ASN A  71      25.063  79.071 -40.892  1.00  2.04           H  
ATOM   1066 1HB  ASN A  71      23.147  77.562 -39.098  1.00  2.04           H  
ATOM   1067 2HB  ASN A  71      22.689  78.153 -40.698  1.00  2.04           H  
ATOM   1068 1HD2 ASN A  71      25.144  74.931 -40.290  1.00  2.04           H  
ATOM   1069 2HD2 ASN A  71      24.667  75.886 -38.913  1.00  2.04           H  
ATOM   1070  N   VAL A  72      24.445  81.067 -38.834  1.00  1.78           N  
ATOM   1071  CA  VAL A  72      23.866  82.343 -38.512  1.00  1.78           C  
ATOM   1072  C   VAL A  72      24.216  83.317 -39.610  1.00  1.78           C  
ATOM   1073  O   VAL A  72      25.148  84.123 -39.501  1.00  1.78           O  
ATOM   1074  CB  VAL A  72      24.396  82.812 -37.150  1.00  1.78           C  
ATOM   1075  CG1 VAL A  72      23.747  84.121 -36.727  1.00  1.78           C  
ATOM   1076  CG2 VAL A  72      24.126  81.704 -36.141  1.00  1.78           C  
ATOM   1077  H   VAL A  72      25.322  80.783 -38.424  1.00  1.78           H  
ATOM   1078  HA  VAL A  72      22.782  82.242 -38.457  1.00  1.78           H  
ATOM   1079  HB  VAL A  72      25.471  82.989 -37.222  1.00  1.78           H  
ATOM   1080 1HG1 VAL A  72      24.153  84.430 -35.762  1.00  1.78           H  
ATOM   1081 2HG1 VAL A  72      23.970  84.870 -37.462  1.00  1.78           H  
ATOM   1082 3HG1 VAL A  72      22.681  83.995 -36.648  1.00  1.78           H  
ATOM   1083 1HG2 VAL A  72      24.510  81.997 -35.164  1.00  1.78           H  
ATOM   1084 2HG2 VAL A  72      23.054  81.527 -36.076  1.00  1.78           H  
ATOM   1085 3HG2 VAL A  72      24.626  80.794 -36.472  1.00  1.78           H  
ATOM   1086  N   TYR A  73      23.451  83.220 -40.689  1.00  1.57           N  
ATOM   1087  CA  TYR A  73      23.662  84.085 -41.826  1.00  1.57           C  
ATOM   1088  C   TYR A  73      22.797  85.263 -41.584  1.00  1.57           C  
ATOM   1089  O   TYR A  73      21.621  85.135 -41.225  1.00  1.57           O  
ATOM   1090  CB  TYR A  73      23.364  83.409 -43.142  1.00  1.57           C  
ATOM   1091  CG  TYR A  73      24.346  82.324 -43.414  1.00  1.57           C  
ATOM   1092  CD1 TYR A  73      23.956  81.002 -43.313  1.00  1.57           C  
ATOM   1093  CD2 TYR A  73      25.663  82.646 -43.701  1.00  1.57           C  
ATOM   1094  CE1 TYR A  73      24.870  79.996 -43.524  1.00  1.57           C  
ATOM   1095  CE2 TYR A  73      26.580  81.638 -43.899  1.00  1.57           C  
ATOM   1096  CZ  TYR A  73      26.184  80.314 -43.816  1.00  1.57           C  
ATOM   1097  OH  TYR A  73      27.097  79.303 -44.019  1.00  1.57           O  
ATOM   1098  H   TYR A  73      22.728  82.498 -40.694  1.00  1.57           H  
ATOM   1099  HA  TYR A  73      24.696  84.429 -41.840  1.00  1.57           H  
ATOM   1100 1HB  TYR A  73      22.366  82.976 -43.114  1.00  1.57           H  
ATOM   1101 2HB  TYR A  73      23.402  84.135 -43.956  1.00  1.57           H  
ATOM   1102  HD1 TYR A  73      22.920  80.756 -43.067  1.00  1.57           H  
ATOM   1103  HD2 TYR A  73      25.974  83.692 -43.760  1.00  1.57           H  
ATOM   1104  HE1 TYR A  73      24.559  78.953 -43.448  1.00  1.57           H  
ATOM   1105  HE2 TYR A  73      27.613  81.880 -44.117  1.00  1.57           H  
ATOM   1106  HH  TYR A  73      26.674  78.453 -43.856  1.00  1.57           H  
ATOM   1107  N   THR A  74      23.382  86.414 -41.732  1.00  1.40           N  
ATOM   1108  CA  THR A  74      22.667  87.569 -41.363  1.00  1.40           C  
ATOM   1109  C   THR A  74      22.659  88.689 -42.329  1.00  1.40           C  
ATOM   1110  O   THR A  74      23.470  88.833 -43.255  1.00  1.40           O  
ATOM   1111  CB  THR A  74      23.252  88.110 -40.095  1.00  1.40           C  
ATOM   1112  OG1 THR A  74      24.548  88.557 -40.401  1.00  1.40           O  
ATOM   1113  CG2 THR A  74      23.345  87.029 -39.062  1.00  1.40           C  
ATOM   1114  H   THR A  74      24.341  86.485 -42.040  1.00  1.40           H  
ATOM   1115  HA  THR A  74      21.636  87.289 -41.192  1.00  1.40           H  
ATOM   1116  HB  THR A  74      22.638  88.922 -39.720  1.00  1.40           H  
ATOM   1117  HG1 THR A  74      25.038  87.852 -40.872  1.00  1.40           H  
ATOM   1118 1HG2 THR A  74      23.759  87.405 -38.161  1.00  1.40           H  
ATOM   1119 2HG2 THR A  74      22.377  86.627 -38.851  1.00  1.40           H  
ATOM   1120 3HG2 THR A  74      23.980  86.254 -39.430  1.00  1.40           H  
ATOM   1121  N   GLN A  75      21.687  89.507 -42.046  1.00  1.27           N  
ATOM   1122  CA  GLN A  75      21.322  90.787 -42.571  1.00  1.27           C  
ATOM   1123  C   GLN A  75      20.953  90.788 -44.038  1.00  1.27           C  
ATOM   1124  O   GLN A  75      20.009  91.485 -44.406  1.00  1.27           O  
ATOM   1125  CB  GLN A  75      22.444  91.768 -42.337  1.00  1.27           C  
ATOM   1126  CG  GLN A  75      22.838  91.937 -40.878  1.00  1.27           C  
ATOM   1127  CD  GLN A  75      21.716  92.275 -39.956  1.00  1.27           C  
ATOM   1128  OE1 GLN A  75      20.606  91.806 -40.179  1.00  1.27           O  
ATOM   1129  NE2 GLN A  75      21.970  93.087 -38.924  1.00  1.27           N  
ATOM   1130  H   GLN A  75      21.107  89.195 -41.289  1.00  1.27           H  
ATOM   1131  HA  GLN A  75      20.460  91.134 -42.011  1.00  1.27           H  
ATOM   1132 1HB  GLN A  75      23.326  91.436 -42.885  1.00  1.27           H  
ATOM   1133 2HB  GLN A  75      22.153  92.740 -42.730  1.00  1.27           H  
ATOM   1134 1HG  GLN A  75      23.275  91.015 -40.553  1.00  1.27           H  
ATOM   1135 2HG  GLN A  75      23.563  92.727 -40.803  1.00  1.27           H  
ATOM   1136 1HE2 GLN A  75      21.235  93.334 -38.287  1.00  1.27           H  
ATOM   1137 2HE2 GLN A  75      22.887  93.463 -38.782  1.00  1.27           H  
ATOM   1138  N   TYR A  76      21.576  89.923 -44.863  1.00  1.16           N  
ATOM   1139  CA  TYR A  76      21.199  89.856 -46.256  1.00  1.16           C  
ATOM   1140  C   TYR A  76      21.002  91.273 -46.705  1.00  1.16           C  
ATOM   1141  O   TYR A  76      19.915  91.643 -47.139  1.00  1.16           O  
ATOM   1142  CB  TYR A  76      19.950  88.987 -46.368  1.00  1.16           C  
ATOM   1143  CG  TYR A  76      20.235  87.514 -46.096  1.00  1.16           C  
ATOM   1144  CD1 TYR A  76      20.246  87.004 -44.803  1.00  1.16           C  
ATOM   1145  CD2 TYR A  76      20.428  86.665 -47.163  1.00  1.16           C  
ATOM   1146  CE1 TYR A  76      20.480  85.661 -44.591  1.00  1.16           C  
ATOM   1147  CE2 TYR A  76      20.655  85.325 -46.951  1.00  1.16           C  
ATOM   1148  CZ  TYR A  76      20.686  84.821 -45.678  1.00  1.16           C  
ATOM   1149  OH  TYR A  76      20.908  83.478 -45.484  1.00  1.16           O  
ATOM   1150  H   TYR A  76      22.349  89.380 -44.510  1.00  1.16           H  
ATOM   1151  HA  TYR A  76      22.014  89.431 -46.835  1.00  1.16           H  
ATOM   1152 1HB  TYR A  76      19.192  89.324 -45.654  1.00  1.16           H  
ATOM   1153 2HB  TYR A  76      19.526  89.079 -47.366  1.00  1.16           H  
ATOM   1154  HD1 TYR A  76      20.085  87.658 -43.961  1.00  1.16           H  
ATOM   1155  HD2 TYR A  76      20.403  87.056 -48.182  1.00  1.16           H  
ATOM   1156  HE1 TYR A  76      20.497  85.266 -43.576  1.00  1.16           H  
ATOM   1157  HE2 TYR A  76      20.810  84.661 -47.799  1.00  1.16           H  
ATOM   1158  HH  TYR A  76      20.856  83.278 -44.543  1.00  1.16           H  
ATOM   1159  N   TYR A  77      22.027  92.100 -46.495  1.00  1.07           N  
ATOM   1160  CA  TYR A  77      21.787  93.504 -46.581  1.00  1.07           C  
ATOM   1161  C   TYR A  77      21.395  93.880 -47.942  1.00  1.07           C  
ATOM   1162  O   TYR A  77      21.931  93.365 -48.920  1.00  1.07           O  
ATOM   1163  CB  TYR A  77      23.017  94.363 -46.251  1.00  1.07           C  
ATOM   1164  CG  TYR A  77      23.488  94.522 -44.859  1.00  1.07           C  
ATOM   1165  CD1 TYR A  77      24.421  93.669 -44.396  1.00  1.07           C  
ATOM   1166  CD2 TYR A  77      23.067  95.576 -44.084  1.00  1.07           C  
ATOM   1167  CE1 TYR A  77      24.956  93.822 -43.139  1.00  1.07           C  
ATOM   1168  CE2 TYR A  77      23.601  95.741 -42.828  1.00  1.07           C  
ATOM   1169  CZ  TYR A  77      24.542  94.861 -42.357  1.00  1.07           C  
ATOM   1170  OH  TYR A  77      25.080  95.014 -41.111  1.00  1.07           O  
ATOM   1171  H   TYR A  77      22.941  91.741 -46.245  1.00  1.07           H  
ATOM   1172  HA  TYR A  77      20.976  93.732 -45.916  1.00  1.07           H  
ATOM   1173 1HB  TYR A  77      23.825  93.985 -46.798  1.00  1.07           H  
ATOM   1174 2HB  TYR A  77      22.832  95.365 -46.641  1.00  1.07           H  
ATOM   1175  HD1 TYR A  77      24.734  92.861 -45.036  1.00  1.07           H  
ATOM   1176  HD2 TYR A  77      22.327  96.279 -44.467  1.00  1.07           H  
ATOM   1177  HE1 TYR A  77      25.705  93.123 -42.772  1.00  1.07           H  
ATOM   1178  HE2 TYR A  77      23.277  96.574 -42.213  1.00  1.07           H  
ATOM   1179  HH  TYR A  77      24.641  95.738 -40.666  1.00  1.07           H  
ATOM   1180  N   TYR A  78      20.498  94.812 -48.004  1.00  1.00           N  
ATOM   1181  CA  TYR A  78      20.193  95.376 -49.282  1.00  1.00           C  
ATOM   1182  C   TYR A  78      20.520  96.817 -49.129  1.00  1.00           C  
ATOM   1183  O   TYR A  78      20.266  97.406 -48.079  1.00  1.00           O  
ATOM   1184  CB  TYR A  78      18.764  95.146 -49.727  1.00  1.00           C  
ATOM   1185  CG  TYR A  78      18.413  93.709 -49.969  1.00  1.00           C  
ATOM   1186  CD1 TYR A  78      17.924  92.913 -48.954  1.00  1.00           C  
ATOM   1187  CD2 TYR A  78      18.596  93.182 -51.233  1.00  1.00           C  
ATOM   1188  CE1 TYR A  78      17.617  91.595 -49.208  1.00  1.00           C  
ATOM   1189  CE2 TYR A  78      18.286  91.876 -51.488  1.00  1.00           C  
ATOM   1190  CZ  TYR A  78      17.799  91.076 -50.481  1.00  1.00           C  
ATOM   1191  OH  TYR A  78      17.489  89.757 -50.732  1.00  1.00           O  
ATOM   1192  H   TYR A  78      20.085  95.135 -47.128  1.00  1.00           H  
ATOM   1193  HA  TYR A  78      20.857  94.965 -50.037  1.00  1.00           H  
ATOM   1194 1HB  TYR A  78      18.076  95.566 -49.025  1.00  1.00           H  
ATOM   1195 2HB  TYR A  78      18.636  95.666 -50.648  1.00  1.00           H  
ATOM   1196  HD1 TYR A  78      17.784  93.317 -47.952  1.00  1.00           H  
ATOM   1197  HD2 TYR A  78      18.987  93.812 -52.032  1.00  1.00           H  
ATOM   1198  HE1 TYR A  78      17.237  90.965 -48.406  1.00  1.00           H  
ATOM   1199  HE2 TYR A  78      18.429  91.473 -52.489  1.00  1.00           H  
ATOM   1200  HH  TYR A  78      17.194  89.339 -49.918  1.00  1.00           H  
ATOM   1201  N   ALA A  79      21.104  97.386 -50.149  1.00  0.94           N  
ATOM   1202  CA  ALA A  79      21.467  98.776 -50.080  1.00  0.94           C  
ATOM   1203  C   ALA A  79      20.612  99.544 -51.041  1.00  0.94           C  
ATOM   1204  O   ALA A  79      20.269  99.052 -52.121  1.00  0.94           O  
ATOM   1205  CB  ALA A  79      22.943  98.943 -50.364  1.00  0.94           C  
ATOM   1206  H   ALA A  79      21.274  96.837 -50.990  1.00  0.94           H  
ATOM   1207  HA  ALA A  79      21.259  99.155 -49.080  1.00  0.94           H  
ATOM   1208 1HB  ALA A  79      23.184  99.988 -50.305  1.00  0.94           H  
ATOM   1209 2HB  ALA A  79      23.531  98.388 -49.632  1.00  0.94           H  
ATOM   1210 3HB  ALA A  79      23.166  98.577 -51.351  1.00  0.94           H  
ATOM   1211  N   TYR A  80      20.269 100.755 -50.660  1.00  0.92           N  
ATOM   1212  CA  TYR A  80      19.475 101.591 -51.528  1.00  0.92           C  
ATOM   1213  C   TYR A  80      20.303 102.640 -52.254  1.00  0.92           C  
ATOM   1214  O   TYR A  80      20.776 103.606 -51.657  1.00  0.92           O  
ATOM   1215  CB  TYR A  80      18.399 102.262 -50.716  1.00  0.92           C  
ATOM   1216  CG  TYR A  80      17.299 101.415 -50.163  1.00  0.92           C  
ATOM   1217  CD1 TYR A  80      17.399 100.790 -48.944  1.00  0.92           C  
ATOM   1218  CD2 TYR A  80      16.150 101.322 -50.876  1.00  0.92           C  
ATOM   1219  CE1 TYR A  80      16.328 100.101 -48.421  1.00  0.92           C  
ATOM   1220  CE2 TYR A  80      15.102 100.647 -50.387  1.00  0.92           C  
ATOM   1221  CZ  TYR A  80      15.163 100.051 -49.162  1.00  0.92           C  
ATOM   1222  OH  TYR A  80      14.033  99.447 -48.706  1.00  0.92           O  
ATOM   1223  H   TYR A  80      20.538 101.104 -49.735  1.00  0.92           H  
ATOM   1224  HA  TYR A  80      19.005 100.964 -52.286  1.00  0.92           H  
ATOM   1225 1HB  TYR A  80      18.867 102.788 -49.880  1.00  0.92           H  
ATOM   1226 2HB  TYR A  80      17.944 102.986 -51.299  1.00  0.92           H  
ATOM   1227  HD1 TYR A  80      18.292 100.865 -48.400  1.00  0.92           H  
ATOM   1228  HD2 TYR A  80      16.064 101.802 -51.827  1.00  0.92           H  
ATOM   1229  HE1 TYR A  80      16.395  99.635 -47.439  1.00  0.92           H  
ATOM   1230  HE2 TYR A  80      14.191 100.600 -50.968  1.00  0.92           H  
ATOM   1231  HH  TYR A  80      14.120  99.158 -47.784  1.00  0.92           H  
ATOM   1232  N   ASN A  81      20.475 102.441 -53.557  1.00  0.93           N  
ATOM   1233  CA  ASN A  81      21.293 103.316 -54.391  1.00  0.93           C  
ATOM   1234  C   ASN A  81      20.433 104.391 -55.035  1.00  0.93           C  
ATOM   1235  O   ASN A  81      19.548 104.089 -55.836  1.00  0.93           O  
ATOM   1236  CB  ASN A  81      22.021 102.492 -55.437  1.00  0.93           C  
ATOM   1237  CG  ASN A  81      22.990 103.254 -56.301  1.00  0.93           C  
ATOM   1238  OD1 ASN A  81      23.605 104.257 -55.927  1.00  0.93           O  
ATOM   1239  ND2 ASN A  81      23.150 102.770 -57.506  1.00  0.93           N  
ATOM   1240  H   ASN A  81      20.027 101.635 -53.999  1.00  0.93           H  
ATOM   1241  HA  ASN A  81      22.019 103.835 -53.766  1.00  0.93           H  
ATOM   1242 1HB  ASN A  81      22.568 101.693 -54.935  1.00  0.93           H  
ATOM   1243 2HB  ASN A  81      21.285 102.009 -56.081  1.00  0.93           H  
ATOM   1244 1HD2 ASN A  81      23.781 103.219 -58.140  1.00  0.93           H  
ATOM   1245 2HD2 ASN A  81      22.650 101.955 -57.789  1.00  0.93           H  
ATOM   1246  N   MET A  82      20.606 105.637 -54.629  1.00  0.98           N  
ATOM   1247  CA  MET A  82      19.763 106.701 -55.160  1.00  0.98           C  
ATOM   1248  C   MET A  82      20.087 106.855 -56.634  1.00  0.98           C  
ATOM   1249  O   MET A  82      21.247 107.048 -56.994  1.00  0.98           O  
ATOM   1250  CB  MET A  82      20.034 107.997 -54.399  1.00  0.98           C  
ATOM   1251  CG  MET A  82      19.141 109.151 -54.715  1.00  0.98           C  
ATOM   1252  SD  MET A  82      19.551 110.583 -53.712  1.00  0.98           S  
ATOM   1253  CE  MET A  82      18.951 110.115 -52.138  1.00  0.98           C  
ATOM   1254  H   MET A  82      21.332 105.856 -53.949  1.00  0.98           H  
ATOM   1255  HA  MET A  82      18.714 106.425 -55.068  1.00  0.98           H  
ATOM   1256 1HB  MET A  82      19.998 107.818 -53.334  1.00  0.98           H  
ATOM   1257 2HB  MET A  82      21.043 108.315 -54.625  1.00  0.98           H  
ATOM   1258 1HG  MET A  82      19.236 109.420 -55.759  1.00  0.98           H  
ATOM   1259 2HG  MET A  82      18.101 108.875 -54.523  1.00  0.98           H  
ATOM   1260 1HE  MET A  82      19.137 110.905 -51.440  1.00  0.98           H  
ATOM   1261 2HE  MET A  82      17.877 109.926 -52.193  1.00  0.98           H  
ATOM   1262 3HE  MET A  82      19.469 109.219 -51.819  1.00  0.98           H  
ATOM   1263  N   THR A  83      19.071 106.802 -57.494  1.00  1.07           N  
ATOM   1264  CA  THR A  83      19.318 106.886 -58.929  1.00  1.07           C  
ATOM   1265  C   THR A  83      19.001 108.262 -59.498  1.00  1.07           C  
ATOM   1266  O   THR A  83      19.240 108.533 -60.674  1.00  1.07           O  
ATOM   1267  CB  THR A  83      18.490 105.823 -59.676  1.00  1.07           C  
ATOM   1268  OG1 THR A  83      17.090 106.065 -59.489  1.00  1.07           O  
ATOM   1269  CG2 THR A  83      18.807 104.443 -59.128  1.00  1.07           C  
ATOM   1270  H   THR A  83      18.118 106.632 -57.167  1.00  1.07           H  
ATOM   1271  HA  THR A  83      20.373 106.683 -59.110  1.00  1.07           H  
ATOM   1272  HB  THR A  83      18.726 105.859 -60.737  1.00  1.07           H  
ATOM   1273  HG1 THR A  83      16.907 106.148 -58.528  1.00  1.07           H  
ATOM   1274 1HG2 THR A  83      18.218 103.706 -59.664  1.00  1.07           H  
ATOM   1275 2HG2 THR A  83      19.867 104.226 -59.253  1.00  1.07           H  
ATOM   1276 3HG2 THR A  83      18.552 104.414 -58.075  1.00  1.07           H  
ATOM   1277  N   ASN A  84      18.448 109.123 -58.661  1.00  1.19           N  
ATOM   1278  CA  ASN A  84      18.019 110.444 -59.086  1.00  1.19           C  
ATOM   1279  C   ASN A  84      18.434 111.546 -58.125  1.00  1.19           C  
ATOM   1280  O   ASN A  84      17.634 112.415 -57.791  1.00  1.19           O  
ATOM   1281  CB  ASN A  84      16.530 110.472 -59.325  1.00  1.19           C  
ATOM   1282  CG  ASN A  84      15.685 110.206 -58.101  1.00  1.19           C  
ATOM   1283  OD1 ASN A  84      16.130 109.573 -57.122  1.00  1.19           O  
ATOM   1284  ND2 ASN A  84      14.460 110.703 -58.154  1.00  1.19           N  
ATOM   1285  H   ASN A  84      18.306 108.832 -57.707  1.00  1.19           H  
ATOM   1286  HA  ASN A  84      18.503 110.667 -60.038  1.00  1.19           H  
ATOM   1287 1HB  ASN A  84      16.254 111.438 -59.735  1.00  1.19           H  
ATOM   1288 2HB  ASN A  84      16.278 109.726 -60.078  1.00  1.19           H  
ATOM   1289 1HD2 ASN A  84      13.790 110.602 -57.390  1.00  1.19           H  
ATOM   1290 2HD2 ASN A  84      14.166 111.231 -58.986  1.00  1.19           H  
ATOM   1291  N   ALA A  85      19.688 111.545 -57.693  1.00  1.31           N  
ATOM   1292  CA  ALA A  85      20.144 112.547 -56.725  1.00  1.31           C  
ATOM   1293  C   ALA A  85      19.886 113.964 -57.218  1.00  1.31           C  
ATOM   1294  O   ALA A  85      19.522 114.855 -56.442  1.00  1.31           O  
ATOM   1295  CB  ALA A  85      21.619 112.353 -56.464  1.00  1.31           C  
ATOM   1296  H   ALA A  85      20.324 110.824 -58.013  1.00  1.31           H  
ATOM   1297  HA  ALA A  85      19.584 112.420 -55.808  1.00  1.31           H  
ATOM   1298 1HB  ALA A  85      21.949 113.084 -55.764  1.00  1.31           H  
ATOM   1299 2HB  ALA A  85      21.796 111.352 -56.073  1.00  1.31           H  
ATOM   1300 3HB  ALA A  85      22.169 112.482 -57.393  1.00  1.31           H  
ATOM   1301  N   ASP A  86      20.030 114.176 -58.521  1.00  1.44           N  
ATOM   1302  CA  ASP A  86      19.775 115.477 -59.111  1.00  1.44           C  
ATOM   1303  C   ASP A  86      18.329 115.928 -58.901  1.00  1.44           C  
ATOM   1304  O   ASP A  86      18.061 117.118 -58.843  1.00  1.44           O  
ATOM   1305  CB  ASP A  86      20.101 115.502 -60.599  1.00  1.44           C  
ATOM   1306  CG  ASP A  86      20.103 116.935 -61.187  1.00  1.44           C  
ATOM   1307  OD1 ASP A  86      20.953 117.720 -60.818  1.00  1.44           O  
ATOM   1308  OD2 ASP A  86      19.231 117.253 -61.982  1.00  1.44           O  
ATOM   1309  H   ASP A  86      20.317 113.410 -59.118  1.00  1.44           H  
ATOM   1310  HA  ASP A  86      20.423 116.204 -58.604  1.00  1.44           H  
ATOM   1311 1HB  ASP A  86      21.078 115.050 -60.769  1.00  1.44           H  
ATOM   1312 2HB  ASP A  86      19.363 114.905 -61.136  1.00  1.44           H  
ATOM   1313  N   GLU A  87      17.377 114.980 -58.845  1.00  1.54           N  
ATOM   1314  CA  GLU A  87      15.980 115.356 -58.672  1.00  1.54           C  
ATOM   1315  C   GLU A  87      15.672 115.507 -57.195  1.00  1.54           C  
ATOM   1316  O   GLU A  87      14.931 116.402 -56.796  1.00  1.54           O  
ATOM   1317  CB  GLU A  87      15.040 114.322 -59.279  1.00  1.54           C  
ATOM   1318  CG  GLU A  87      15.151 114.183 -60.792  1.00  1.54           C  
ATOM   1319  CD  GLU A  87      14.232 113.126 -61.405  1.00  1.54           C  
ATOM   1320  OE1 GLU A  87      13.678 112.310 -60.688  1.00  1.54           O  
ATOM   1321  OE2 GLU A  87      14.087 113.146 -62.607  1.00  1.54           O  
ATOM   1322  H   GLU A  87      17.625 113.999 -58.850  1.00  1.54           H  
ATOM   1323  HA  GLU A  87      15.810 116.316 -59.161  1.00  1.54           H  
ATOM   1324 1HB  GLU A  87      15.242 113.359 -58.828  1.00  1.54           H  
ATOM   1325 2HB  GLU A  87      14.011 114.581 -59.039  1.00  1.54           H  
ATOM   1326 1HG  GLU A  87      14.930 115.148 -61.246  1.00  1.54           H  
ATOM   1327 2HG  GLU A  87      16.186 113.933 -61.032  1.00  1.54           H  
ATOM   1328  N   VAL A  88      16.304 114.677 -56.372  1.00  1.59           N  
ATOM   1329  CA  VAL A  88      16.063 114.702 -54.932  1.00  1.59           C  
ATOM   1330  C   VAL A  88      16.396 116.055 -54.361  1.00  1.59           C  
ATOM   1331  O   VAL A  88      15.613 116.658 -53.624  1.00  1.59           O  
ATOM   1332  CB  VAL A  88      16.891 113.609 -54.242  1.00  1.59           C  
ATOM   1333  CG1 VAL A  88      16.850 113.752 -52.726  1.00  1.59           C  
ATOM   1334  CG2 VAL A  88      16.316 112.295 -54.652  1.00  1.59           C  
ATOM   1335  H   VAL A  88      16.930 113.975 -56.769  1.00  1.59           H  
ATOM   1336  HA  VAL A  88      15.001 114.495 -54.759  1.00  1.59           H  
ATOM   1337  HB  VAL A  88      17.932 113.681 -54.556  1.00  1.59           H  
ATOM   1338 1HG1 VAL A  88      17.436 112.954 -52.269  1.00  1.59           H  
ATOM   1339 2HG1 VAL A  88      17.268 114.718 -52.437  1.00  1.59           H  
ATOM   1340 3HG1 VAL A  88      15.817 113.687 -52.391  1.00  1.59           H  
ATOM   1341 1HG2 VAL A  88      16.854 111.484 -54.198  1.00  1.59           H  
ATOM   1342 2HG2 VAL A  88      15.286 112.275 -54.333  1.00  1.59           H  
ATOM   1343 3HG2 VAL A  88      16.359 112.198 -55.728  1.00  1.59           H  
ATOM   1344  N   LEU A  89      17.519 116.603 -54.786  1.00  1.59           N  
ATOM   1345  CA  LEU A  89      17.953 117.888 -54.282  1.00  1.59           C  
ATOM   1346  C   LEU A  89      17.211 119.066 -54.927  1.00  1.59           C  
ATOM   1347  O   LEU A  89      17.458 120.223 -54.589  1.00  1.59           O  
ATOM   1348  CB  LEU A  89      19.457 118.000 -54.469  1.00  1.59           C  
ATOM   1349  CG  LEU A  89      20.262 116.996 -53.636  1.00  1.59           C  
ATOM   1350  CD1 LEU A  89      21.722 117.134 -53.995  1.00  1.59           C  
ATOM   1351  CD2 LEU A  89      19.990 117.255 -52.135  1.00  1.59           C  
ATOM   1352  H   LEU A  89      18.122 116.078 -55.428  1.00  1.59           H  
ATOM   1353  HA  LEU A  89      17.751 117.916 -53.213  1.00  1.59           H  
ATOM   1354 1HB  LEU A  89      19.685 117.820 -55.523  1.00  1.59           H  
ATOM   1355 2HB  LEU A  89      19.779 119.007 -54.207  1.00  1.59           H  
ATOM   1356  HG  LEU A  89      19.951 115.978 -53.886  1.00  1.59           H  
ATOM   1357 1HD1 LEU A  89      22.306 116.430 -53.435  1.00  1.59           H  
ATOM   1358 2HD1 LEU A  89      21.847 116.937 -55.061  1.00  1.59           H  
ATOM   1359 3HD1 LEU A  89      22.054 118.144 -53.770  1.00  1.59           H  
ATOM   1360 1HD2 LEU A  89      20.523 116.572 -51.525  1.00  1.59           H  
ATOM   1361 2HD2 LEU A  89      20.295 118.248 -51.880  1.00  1.59           H  
ATOM   1362 3HD2 LEU A  89      18.932 117.141 -51.945  1.00  1.59           H  
ATOM   1363  N   LYS A  90      16.306 118.771 -55.865  1.00  1.54           N  
ATOM   1364  CA  LYS A  90      15.478 119.763 -56.534  1.00  1.54           C  
ATOM   1365  C   LYS A  90      14.019 119.633 -56.083  1.00  1.54           C  
ATOM   1366  O   LYS A  90      13.125 120.262 -56.652  1.00  1.54           O  
ATOM   1367  CB  LYS A  90      15.631 119.664 -58.054  1.00  1.54           C  
ATOM   1368  CG  LYS A  90      17.040 120.033 -58.522  1.00  1.54           C  
ATOM   1369  CD  LYS A  90      17.231 119.898 -60.035  1.00  1.54           C  
ATOM   1370  CE  LYS A  90      18.663 120.269 -60.419  1.00  1.54           C  
ATOM   1371  NZ  LYS A  90      18.959 119.992 -61.851  1.00  1.54           N  
ATOM   1372  H   LYS A  90      16.129 117.804 -56.114  1.00  1.54           H  
ATOM   1373  HA  LYS A  90      15.826 120.754 -56.246  1.00  1.54           H  
ATOM   1374 1HB  LYS A  90      15.420 118.645 -58.379  1.00  1.54           H  
ATOM   1375 2HB  LYS A  90      14.918 120.327 -58.540  1.00  1.54           H  
ATOM   1376 1HG  LYS A  90      17.247 121.063 -58.232  1.00  1.54           H  
ATOM   1377 2HG  LYS A  90      17.760 119.394 -58.019  1.00  1.54           H  
ATOM   1378 1HD  LYS A  90      17.044 118.866 -60.345  1.00  1.54           H  
ATOM   1379 2HD  LYS A  90      16.537 120.550 -60.559  1.00  1.54           H  
ATOM   1380 1HE  LYS A  90      18.814 121.328 -60.228  1.00  1.54           H  
ATOM   1381 2HE  LYS A  90      19.356 119.693 -59.802  1.00  1.54           H  
ATOM   1382 1HZ  LYS A  90      19.913 120.238 -62.042  1.00  1.54           H  
ATOM   1383 2HZ  LYS A  90      18.849 118.984 -62.024  1.00  1.54           H  
ATOM   1384 3HZ  LYS A  90      18.346 120.506 -62.446  1.00  1.54           H  
ATOM   1385  N   GLY A  91      13.776 118.823 -55.040  1.00  1.45           N  
ATOM   1386  CA  GLY A  91      12.429 118.656 -54.497  1.00  1.45           C  
ATOM   1387  C   GLY A  91      11.630 117.488 -55.077  1.00  1.45           C  
ATOM   1388  O   GLY A  91      10.415 117.400 -54.868  1.00  1.45           O  
ATOM   1389  H   GLY A  91      14.533 118.295 -54.602  1.00  1.45           H  
ATOM   1390 1HA  GLY A  91      12.514 118.510 -53.421  1.00  1.45           H  
ATOM   1391 2HA  GLY A  91      11.872 119.580 -54.633  1.00  1.45           H  
ATOM   1392  N   GLY A  92      12.291 116.601 -55.813  1.00  1.35           N  
ATOM   1393  CA  GLY A  92      11.617 115.448 -56.374  1.00  1.35           C  
ATOM   1394  C   GLY A  92      11.536 114.352 -55.322  1.00  1.35           C  
ATOM   1395  O   GLY A  92      11.886 114.563 -54.160  1.00  1.35           O  
ATOM   1396  H   GLY A  92      13.285 116.709 -55.987  1.00  1.35           H  
ATOM   1397 1HA  GLY A  92      10.618 115.725 -56.708  1.00  1.35           H  
ATOM   1398 2HA  GLY A  92      12.170 115.089 -57.241  1.00  1.35           H  
ATOM   1399  N   VAL A  93      11.086 113.176 -55.731  1.00  1.24           N  
ATOM   1400  CA  VAL A  93      10.933 112.069 -54.802  1.00  1.24           C  
ATOM   1401  C   VAL A  93      12.034 111.049 -55.072  1.00  1.24           C  
ATOM   1402  O   VAL A  93      12.206 110.665 -56.228  1.00  1.24           O  
ATOM   1403  CB  VAL A  93       9.568 111.413 -54.978  1.00  1.24           C  
ATOM   1404  CG1 VAL A  93       9.453 110.295 -54.041  1.00  1.24           C  
ATOM   1405  CG2 VAL A  93       8.485 112.429 -54.725  1.00  1.24           C  
ATOM   1406  H   VAL A  93      10.830 113.056 -56.701  1.00  1.24           H  
ATOM   1407  HA  VAL A  93      10.976 112.458 -53.793  1.00  1.24           H  
ATOM   1408  HB  VAL A  93       9.478 111.019 -55.983  1.00  1.24           H  
ATOM   1409 1HG1 VAL A  93       8.482 109.811 -54.138  1.00  1.24           H  
ATOM   1410 2HG1 VAL A  93      10.244 109.574 -54.214  1.00  1.24           H  
ATOM   1411 3HG1 VAL A  93       9.550 110.713 -53.081  1.00  1.24           H  
ATOM   1412 1HG2 VAL A  93       7.509 111.956 -54.844  1.00  1.24           H  
ATOM   1413 2HG2 VAL A  93       8.582 112.812 -53.707  1.00  1.24           H  
ATOM   1414 3HG2 VAL A  93       8.579 113.252 -55.431  1.00  1.24           H  
ATOM   1415  N   PRO A  94      12.838 110.636 -54.081  1.00  1.13           N  
ATOM   1416  CA  PRO A  94      13.907 109.686 -54.272  1.00  1.13           C  
ATOM   1417  C   PRO A  94      13.421 108.401 -54.896  1.00  1.13           C  
ATOM   1418  O   PRO A  94      12.416 107.811 -54.485  1.00  1.13           O  
ATOM   1419  CB  PRO A  94      14.369 109.426 -52.838  1.00  1.13           C  
ATOM   1420  CG  PRO A  94      14.053 110.681 -52.106  1.00  1.13           C  
ATOM   1421  CD  PRO A  94      12.753 111.183 -52.709  1.00  1.13           C  
ATOM   1422  HA  PRO A  94      14.696 110.119 -54.885  1.00  1.13           H  
ATOM   1423 1HB  PRO A  94      13.853 108.551 -52.426  1.00  1.13           H  
ATOM   1424 2HB  PRO A  94      15.448 109.201 -52.838  1.00  1.13           H  
ATOM   1425 1HG  PRO A  94      13.942 110.442 -51.050  1.00  1.13           H  
ATOM   1426 2HG  PRO A  94      14.879 111.386 -52.183  1.00  1.13           H  
ATOM   1427 1HD  PRO A  94      11.884 110.780 -52.173  1.00  1.13           H  
ATOM   1428 2HD  PRO A  94      12.791 112.287 -52.702  1.00  1.13           H  
ATOM   1429  N   ASN A  95      14.198 107.951 -55.857  1.00  1.05           N  
ATOM   1430  CA  ASN A  95      13.940 106.730 -56.581  1.00  1.05           C  
ATOM   1431  C   ASN A  95      15.159 105.875 -56.399  1.00  1.05           C  
ATOM   1432  O   ASN A  95      16.233 106.172 -56.936  1.00  1.05           O  
ATOM   1433  CB  ASN A  95      13.642 107.000 -58.043  1.00  1.05           C  
ATOM   1434  CG  ASN A  95      13.198 105.768 -58.786  1.00  1.05           C  
ATOM   1435  OD1 ASN A  95      13.007 104.701 -58.193  1.00  1.05           O  
ATOM   1436  ND2 ASN A  95      13.018 105.897 -60.079  1.00  1.05           N  
ATOM   1437  H   ASN A  95      14.993 108.517 -56.139  1.00  1.05           H  
ATOM   1438  HA  ASN A  95      13.114 106.193 -56.130  1.00  1.05           H  
ATOM   1439 1HB  ASN A  95      12.875 107.763 -58.122  1.00  1.05           H  
ATOM   1440 2HB  ASN A  95      14.538 107.392 -58.526  1.00  1.05           H  
ATOM   1441 1HD2 ASN A  95      12.720 105.112 -60.623  1.00  1.05           H  
ATOM   1442 2HD2 ASN A  95      13.181 106.778 -60.521  1.00  1.05           H  
ATOM   1443  N   TYR A  96      15.021 104.890 -55.538  1.00  0.97           N  
ATOM   1444  CA  TYR A  96      16.146 104.068 -55.185  1.00  0.97           C  
ATOM   1445  C   TYR A  96      16.149 102.735 -55.893  1.00  0.97           C  
ATOM   1446  O   TYR A  96      15.099 102.116 -56.078  1.00  0.97           O  
ATOM   1447  CB  TYR A  96      16.158 103.809 -53.694  1.00  0.97           C  
ATOM   1448  CG  TYR A  96      16.511 104.962 -52.806  1.00  0.97           C  
ATOM   1449  CD1 TYR A  96      15.565 105.739 -52.157  1.00  0.97           C  
ATOM   1450  CD2 TYR A  96      17.825 105.203 -52.622  1.00  0.97           C  
ATOM   1451  CE1 TYR A  96      16.007 106.752 -51.308  1.00  0.97           C  
ATOM   1452  CE2 TYR A  96      18.264 106.170 -51.810  1.00  0.97           C  
ATOM   1453  CZ  TYR A  96      17.384 106.945 -51.153  1.00  0.97           C  
ATOM   1454  OH  TYR A  96      17.872 107.900 -50.339  1.00  0.97           O  
ATOM   1455  H   TYR A  96      14.113 104.706 -55.137  1.00  0.97           H  
ATOM   1456  HA  TYR A  96      17.062 104.588 -55.464  1.00  0.97           H  
ATOM   1457 1HB  TYR A  96      15.187 103.428 -53.382  1.00  0.97           H  
ATOM   1458 2HB  TYR A  96      16.890 103.022 -53.511  1.00  0.97           H  
ATOM   1459  HD1 TYR A  96      14.504 105.549 -52.295  1.00  0.97           H  
ATOM   1460  HD2 TYR A  96      18.533 104.582 -53.132  1.00  0.97           H  
ATOM   1461  HE1 TYR A  96      15.293 107.377 -50.768  1.00  0.97           H  
ATOM   1462  HE2 TYR A  96      19.339 106.319 -51.676  1.00  0.97           H  
ATOM   1463  HH  TYR A  96      18.826 107.817 -50.308  1.00  0.97           H  
ATOM   1464  N   LYS A  97      17.341 102.277 -56.238  1.00  0.92           N  
ATOM   1465  CA  LYS A  97      17.519 100.950 -56.786  1.00  0.92           C  
ATOM   1466  C   LYS A  97      18.024 100.040 -55.696  1.00  0.92           C  
ATOM   1467  O   LYS A  97      19.004 100.349 -55.011  1.00  0.92           O  
ATOM   1468  CB  LYS A  97      18.480 100.940 -57.965  1.00  0.92           C  
ATOM   1469  CG  LYS A  97      18.671  99.556 -58.583  1.00  0.92           C  
ATOM   1470  CD  LYS A  97      19.609  99.589 -59.780  1.00  0.92           C  
ATOM   1471  CE  LYS A  97      19.805  98.191 -60.356  1.00  0.92           C  
ATOM   1472  NZ  LYS A  97      20.721  98.196 -61.534  1.00  0.92           N  
ATOM   1473  H   LYS A  97      18.158 102.870 -56.096  1.00  0.92           H  
ATOM   1474  HA  LYS A  97      16.555 100.570 -57.122  1.00  0.92           H  
ATOM   1475 1HB  LYS A  97      18.096 101.588 -58.739  1.00  0.92           H  
ATOM   1476 2HB  LYS A  97      19.451 101.328 -57.655  1.00  0.92           H  
ATOM   1477 1HG  LYS A  97      19.083  98.873 -57.833  1.00  0.92           H  
ATOM   1478 2HG  LYS A  97      17.704  99.168 -58.899  1.00  0.92           H  
ATOM   1479 1HD  LYS A  97      19.194 100.239 -60.552  1.00  0.92           H  
ATOM   1480 2HD  LYS A  97      20.576  99.986 -59.472  1.00  0.92           H  
ATOM   1481 1HE  LYS A  97      20.222  97.543 -59.583  1.00  0.92           H  
ATOM   1482 2HE  LYS A  97      18.837  97.796 -60.662  1.00  0.92           H  
ATOM   1483 1HZ  LYS A  97      20.822  97.253 -61.886  1.00  0.92           H  
ATOM   1484 2HZ  LYS A  97      20.336  98.785 -62.259  1.00  0.92           H  
ATOM   1485 3HZ  LYS A  97      21.625  98.549 -61.258  1.00  0.92           H  
ATOM   1486  N   GLN A  98      17.344  98.930 -55.500  1.00  0.89           N  
ATOM   1487  CA  GLN A  98      17.786  98.009 -54.478  1.00  0.89           C  
ATOM   1488  C   GLN A  98      18.856  97.091 -55.018  1.00  0.89           C  
ATOM   1489  O   GLN A  98      18.653  96.437 -56.046  1.00  0.89           O  
ATOM   1490  CB  GLN A  98      16.622  97.157 -53.967  1.00  0.89           C  
ATOM   1491  CG  GLN A  98      17.030  96.200 -52.877  1.00  0.89           C  
ATOM   1492  CD  GLN A  98      15.895  95.333 -52.357  1.00  0.89           C  
ATOM   1493  OE1 GLN A  98      15.074  95.784 -51.552  1.00  0.89           O  
ATOM   1494  NE2 GLN A  98      15.834  94.089 -52.821  1.00  0.89           N  
ATOM   1495  H   GLN A  98      16.534  98.720 -56.068  1.00  0.89           H  
ATOM   1496  HA  GLN A  98      18.211  98.574 -53.646  1.00  0.89           H  
ATOM   1497 1HB  GLN A  98      15.848  97.810 -53.565  1.00  0.89           H  
ATOM   1498 2HB  GLN A  98      16.188  96.587 -54.787  1.00  0.89           H  
ATOM   1499 1HG  GLN A  98      17.821  95.548 -53.244  1.00  0.89           H  
ATOM   1500 2HG  GLN A  98      17.396  96.810 -52.057  1.00  0.89           H  
ATOM   1501 1HE2 GLN A  98      15.110  93.467 -52.523  1.00  0.89           H  
ATOM   1502 2HE2 GLN A  98      16.523  93.767 -53.474  1.00  0.89           H  
ATOM   1503  N   VAL A  99      19.980  97.024 -54.316  1.00  0.86           N  
ATOM   1504  CA  VAL A  99      21.031  96.109 -54.710  1.00  0.86           C  
ATOM   1505  C   VAL A  99      21.330  95.216 -53.524  1.00  0.86           C  
ATOM   1506  O   VAL A  99      21.219  95.630 -52.372  1.00  0.86           O  
ATOM   1507  CB  VAL A  99      22.301  96.859 -55.172  1.00  0.86           C  
ATOM   1508  CG1 VAL A  99      21.988  97.729 -56.392  1.00  0.86           C  
ATOM   1509  CG2 VAL A  99      22.843  97.673 -54.082  1.00  0.86           C  
ATOM   1510  H   VAL A  99      20.099  97.629 -53.502  1.00  0.86           H  
ATOM   1511  HA  VAL A  99      20.681  95.488 -55.536  1.00  0.86           H  
ATOM   1512  HB  VAL A  99      23.043  96.128 -55.468  1.00  0.86           H  
ATOM   1513 1HG1 VAL A  99      22.898  98.229 -56.723  1.00  0.86           H  
ATOM   1514 2HG1 VAL A  99      21.605  97.097 -57.194  1.00  0.86           H  
ATOM   1515 3HG1 VAL A  99      21.239  98.479 -56.128  1.00  0.86           H  
ATOM   1516 1HG2 VAL A  99      23.742  98.159 -54.443  1.00  0.86           H  
ATOM   1517 2HG2 VAL A  99      22.112  98.423 -53.780  1.00  0.86           H  
ATOM   1518 3HG2 VAL A  99      23.080  97.038 -53.247  1.00  0.86           H  
ATOM   1519  N   GLY A 100      21.694  93.990 -53.798  1.00  0.85           N  
ATOM   1520  CA  GLY A 100      21.999  93.042 -52.745  1.00  0.85           C  
ATOM   1521  C   GLY A 100      21.433  91.684 -53.137  1.00  0.85           C  
ATOM   1522  O   GLY A 100      20.911  91.523 -54.240  1.00  0.85           O  
ATOM   1523  H   GLY A 100      21.765  93.705 -54.764  1.00  0.85           H  
ATOM   1524 1HA  GLY A 100      23.080  92.979 -52.616  1.00  0.85           H  
ATOM   1525 2HA  GLY A 100      21.574  93.383 -51.804  1.00  0.85           H  
ATOM   1526  N   PRO A 101      21.462  90.731 -52.215  1.00  0.85           N  
ATOM   1527  CA  PRO A 101      21.951  90.830 -50.861  1.00  0.85           C  
ATOM   1528  C   PRO A 101      23.478  90.893 -50.715  1.00  0.85           C  
ATOM   1529  O   PRO A 101      24.237  90.347 -51.533  1.00  0.85           O  
ATOM   1530  CB  PRO A 101      21.403  89.545 -50.244  1.00  0.85           C  
ATOM   1531  CG  PRO A 101      21.269  88.578 -51.393  1.00  0.85           C  
ATOM   1532  CD  PRO A 101      20.847  89.439 -52.551  1.00  0.85           C  
ATOM   1533  HA  PRO A 101      21.469  91.670 -50.371  1.00  0.85           H  
ATOM   1534 1HB  PRO A 101      22.072  89.204 -49.465  1.00  0.85           H  
ATOM   1535 2HB  PRO A 101      20.441  89.760 -49.753  1.00  0.85           H  
ATOM   1536 1HG  PRO A 101      22.224  88.055 -51.570  1.00  0.85           H  
ATOM   1537 2HG  PRO A 101      20.527  87.805 -51.150  1.00  0.85           H  
ATOM   1538 1HD  PRO A 101      21.216  89.058 -53.483  1.00  0.85           H  
ATOM   1539 2HD  PRO A 101      19.754  89.524 -52.573  1.00  0.85           H  
ATOM   1540  N   PHE A 102      23.891  91.486 -49.590  1.00  0.88           N  
ATOM   1541  CA  PHE A 102      25.276  91.432 -49.115  1.00  0.88           C  
ATOM   1542  C   PHE A 102      25.163  90.614 -47.818  1.00  0.88           C  
ATOM   1543  O   PHE A 102      24.558  91.050 -46.830  1.00  0.88           O  
ATOM   1544  CB  PHE A 102      25.849  92.820 -48.806  1.00  0.88           C  
ATOM   1545  CG  PHE A 102      25.806  93.803 -49.944  1.00  0.88           C  
ATOM   1546  CD1 PHE A 102      24.655  94.543 -50.145  1.00  0.88           C  
ATOM   1547  CD2 PHE A 102      26.859  94.013 -50.787  1.00  0.88           C  
ATOM   1548  CE1 PHE A 102      24.534  95.443 -51.152  1.00  0.88           C  
ATOM   1549  CE2 PHE A 102      26.741  94.936 -51.802  1.00  0.88           C  
ATOM   1550  CZ  PHE A 102      25.574  95.641 -51.994  1.00  0.88           C  
ATOM   1551  H   PHE A 102      23.199  91.999 -49.045  1.00  0.88           H  
ATOM   1552  HA  PHE A 102      25.909  90.907 -49.830  1.00  0.88           H  
ATOM   1553 1HB  PHE A 102      25.350  93.239 -47.986  1.00  0.88           H  
ATOM   1554 2HB  PHE A 102      26.889  92.708 -48.510  1.00  0.88           H  
ATOM   1555  HD1 PHE A 102      23.839  94.401 -49.483  1.00  0.88           H  
ATOM   1556  HD2 PHE A 102      27.785  93.449 -50.656  1.00  0.88           H  
ATOM   1557  HE1 PHE A 102      23.605  95.996 -51.268  1.00  0.88           H  
ATOM   1558  HE2 PHE A 102      27.562  95.101 -52.469  1.00  0.88           H  
ATOM   1559  HZ  PHE A 102      25.494  96.364 -52.809  1.00  0.88           H  
ATOM   1560  N   ILE A 103      25.660  89.395 -47.839  1.00  0.94           N  
ATOM   1561  CA  ILE A 103      25.419  88.473 -46.735  1.00  0.94           C  
ATOM   1562  C   ILE A 103      26.614  88.323 -45.840  1.00  0.94           C  
ATOM   1563  O   ILE A 103      27.729  88.091 -46.311  1.00  0.94           O  
ATOM   1564  CB  ILE A 103      25.012  87.104 -47.276  1.00  0.94           C  
ATOM   1565  CG1 ILE A 103      23.781  87.283 -48.088  1.00  0.94           C  
ATOM   1566  CG2 ILE A 103      24.742  86.101 -46.114  1.00  0.94           C  
ATOM   1567  CD1 ILE A 103      23.414  86.119 -48.906  1.00  0.94           C  
ATOM   1568  H   ILE A 103      26.198  89.077 -48.636  1.00  0.94           H  
ATOM   1569  HA  ILE A 103      24.598  88.857 -46.130  1.00  0.94           H  
ATOM   1570  HB  ILE A 103      25.798  86.714 -47.927  1.00  0.94           H  
ATOM   1571 1HG1 ILE A 103      22.986  87.503 -47.420  1.00  0.94           H  
ATOM   1572 2HG1 ILE A 103      23.922  88.124 -48.754  1.00  0.94           H  
ATOM   1573 1HG2 ILE A 103      24.438  85.141 -46.526  1.00  0.94           H  
ATOM   1574 2HG2 ILE A 103      25.649  85.968 -45.527  1.00  0.94           H  
ATOM   1575 3HG2 ILE A 103      23.944  86.489 -45.470  1.00  0.94           H  
ATOM   1576 1HD1 ILE A 103      22.506  86.333 -49.465  1.00  0.94           H  
ATOM   1577 2HD1 ILE A 103      24.205  85.922 -49.587  1.00  0.94           H  
ATOM   1578 3HD1 ILE A 103      23.256  85.254 -48.268  1.00  0.94           H  
ATOM   1579  N   TYR A 104      26.373  88.474 -44.547  1.00  1.01           N  
ATOM   1580  CA  TYR A 104      27.438  88.371 -43.583  1.00  1.01           C  
ATOM   1581  C   TYR A 104      27.148  87.241 -42.609  1.00  1.01           C  
ATOM   1582  O   TYR A 104      25.997  86.959 -42.290  1.00  1.01           O  
ATOM   1583  CB  TYR A 104      27.580  89.713 -42.866  1.00  1.01           C  
ATOM   1584  CG  TYR A 104      28.033  90.856 -43.791  1.00  1.01           C  
ATOM   1585  CD1 TYR A 104      27.125  91.512 -44.585  1.00  1.01           C  
ATOM   1586  CD2 TYR A 104      29.339  91.251 -43.817  1.00  1.01           C  
ATOM   1587  CE1 TYR A 104      27.527  92.559 -45.413  1.00  1.01           C  
ATOM   1588  CE2 TYR A 104      29.743  92.296 -44.641  1.00  1.01           C  
ATOM   1589  CZ  TYR A 104      28.842  92.944 -45.431  1.00  1.01           C  
ATOM   1590  OH  TYR A 104      29.260  93.965 -46.251  1.00  1.01           O  
ATOM   1591  H   TYR A 104      25.422  88.654 -44.216  1.00  1.01           H  
ATOM   1592  HA  TYR A 104      28.360  88.136 -44.105  1.00  1.01           H  
ATOM   1593 1HB  TYR A 104      26.618  89.990 -42.424  1.00  1.01           H  
ATOM   1594 2HB  TYR A 104      28.311  89.612 -42.059  1.00  1.01           H  
ATOM   1595  HD1 TYR A 104      26.081  91.200 -44.565  1.00  1.01           H  
ATOM   1596  HD2 TYR A 104      30.062  90.739 -43.192  1.00  1.01           H  
ATOM   1597  HE1 TYR A 104      26.803  93.070 -46.041  1.00  1.01           H  
ATOM   1598  HE2 TYR A 104      30.788  92.605 -44.665  1.00  1.01           H  
ATOM   1599  HH  TYR A 104      30.223  93.935 -46.314  1.00  1.01           H  
ATOM   1600  N   ARG A 105      28.185  86.580 -42.148  1.00  1.09           N  
ATOM   1601  CA  ARG A 105      28.042  85.541 -41.144  1.00  1.09           C  
ATOM   1602  C   ARG A 105      28.366  86.143 -39.801  1.00  1.09           C  
ATOM   1603  O   ARG A 105      29.401  86.807 -39.651  1.00  1.09           O  
ATOM   1604  CB  ARG A 105      28.948  84.366 -41.434  1.00  1.09           C  
ATOM   1605  CG  ARG A 105      28.897  83.238 -40.411  1.00  1.09           C  
ATOM   1606  CD  ARG A 105      29.812  82.138 -40.803  1.00  1.09           C  
ATOM   1607  NE  ARG A 105      29.943  81.126 -39.776  1.00  1.09           N  
ATOM   1608  CZ  ARG A 105      30.892  81.209 -38.804  1.00  1.09           C  
ATOM   1609  NH1 ARG A 105      31.683  82.257 -38.776  1.00  1.09           N  
ATOM   1610  NH2 ARG A 105      31.038  80.270 -37.904  1.00  1.09           N  
ATOM   1611  H   ARG A 105      29.107  86.857 -42.466  1.00  1.09           H  
ATOM   1612  HA  ARG A 105      27.010  85.188 -41.128  1.00  1.09           H  
ATOM   1613 1HB  ARG A 105      28.698  83.943 -42.406  1.00  1.09           H  
ATOM   1614 2HB  ARG A 105      29.979  84.717 -41.483  1.00  1.09           H  
ATOM   1615 1HG  ARG A 105      29.191  83.611 -39.427  1.00  1.09           H  
ATOM   1616 2HG  ARG A 105      27.876  82.840 -40.358  1.00  1.09           H  
ATOM   1617 1HD  ARG A 105      29.423  81.655 -41.701  1.00  1.09           H  
ATOM   1618 2HD  ARG A 105      30.801  82.542 -41.009  1.00  1.09           H  
ATOM   1619  HE  ARG A 105      29.301  80.298 -39.801  1.00  1.09           H  
ATOM   1620 1HH1 ARG A 105      31.572  82.975 -39.475  1.00  1.09           H  
ATOM   1621 2HH1 ARG A 105      32.395  82.334 -38.067  1.00  1.09           H  
ATOM   1622 1HH2 ARG A 105      30.464  79.428 -37.971  1.00  1.09           H  
ATOM   1623 2HH2 ARG A 105      31.750  80.342 -37.203  1.00  1.09           H  
ATOM   1624  N   PHE A 106      27.458  86.016 -38.842  1.00  1.15           N  
ATOM   1625  CA  PHE A 106      27.746  86.623 -37.553  1.00  1.15           C  
ATOM   1626  C   PHE A 106      28.077  85.578 -36.513  1.00  1.15           C  
ATOM   1627  O   PHE A 106      27.358  84.592 -36.353  1.00  1.15           O  
ATOM   1628  CB  PHE A 106      26.603  87.471 -37.016  1.00  1.15           C  
ATOM   1629  CG  PHE A 106      26.245  88.738 -37.784  1.00  1.15           C  
ATOM   1630  CD1 PHE A 106      27.005  89.221 -38.847  1.00  1.15           C  
ATOM   1631  CD2 PHE A 106      25.161  89.506 -37.362  1.00  1.15           C  
ATOM   1632  CE1 PHE A 106      26.671  90.409 -39.467  1.00  1.15           C  
ATOM   1633  CE2 PHE A 106      24.841  90.685 -37.984  1.00  1.15           C  
ATOM   1634  CZ  PHE A 106      25.606  91.133 -39.038  1.00  1.15           C  
ATOM   1635  H   PHE A 106      26.609  85.464 -38.999  1.00  1.15           H  
ATOM   1636  HA  PHE A 106      28.616  87.271 -37.653  1.00  1.15           H  
ATOM   1637 1HB  PHE A 106      25.713  86.854 -36.942  1.00  1.15           H  
ATOM   1638 2HB  PHE A 106      26.873  87.772 -36.016  1.00  1.15           H  
ATOM   1639  HD1 PHE A 106      27.865  88.678 -39.184  1.00  1.15           H  
ATOM   1640  HD2 PHE A 106      24.563  89.160 -36.518  1.00  1.15           H  
ATOM   1641  HE1 PHE A 106      27.266  90.782 -40.289  1.00  1.15           H  
ATOM   1642  HE2 PHE A 106      23.993  91.269 -37.639  1.00  1.15           H  
ATOM   1643  HZ  PHE A 106      25.368  92.071 -39.525  1.00  1.15           H  
ATOM   1644  N   TYR A 107      29.149  85.825 -35.782  1.00  1.18           N  
ATOM   1645  CA  TYR A 107      29.567  84.956 -34.706  1.00  1.18           C  
ATOM   1646  C   TYR A 107      29.366  85.652 -33.365  1.00  1.18           C  
ATOM   1647  O   TYR A 107      29.739  86.819 -33.196  1.00  1.18           O  
ATOM   1648  CB  TYR A 107      31.025  84.536 -34.922  1.00  1.18           C  
ATOM   1649  CG  TYR A 107      31.610  83.682 -33.818  1.00  1.18           C  
ATOM   1650  CD1 TYR A 107      31.262  82.337 -33.713  1.00  1.18           C  
ATOM   1651  CD2 TYR A 107      32.505  84.241 -32.916  1.00  1.18           C  
ATOM   1652  CE1 TYR A 107      31.804  81.556 -32.706  1.00  1.18           C  
ATOM   1653  CE2 TYR A 107      33.050  83.461 -31.915  1.00  1.18           C  
ATOM   1654  CZ  TYR A 107      32.702  82.120 -31.804  1.00  1.18           C  
ATOM   1655  OH  TYR A 107      33.240  81.332 -30.789  1.00  1.18           O  
ATOM   1656  H   TYR A 107      29.721  86.643 -35.988  1.00  1.18           H  
ATOM   1657  HA  TYR A 107      28.945  84.061 -34.713  1.00  1.18           H  
ATOM   1658 1HB  TYR A 107      31.106  83.983 -35.862  1.00  1.18           H  
ATOM   1659 2HB  TYR A 107      31.641  85.431 -35.022  1.00  1.18           H  
ATOM   1660  HD1 TYR A 107      30.559  81.901 -34.423  1.00  1.18           H  
ATOM   1661  HD2 TYR A 107      32.774  85.291 -32.998  1.00  1.18           H  
ATOM   1662  HE1 TYR A 107      31.528  80.506 -32.620  1.00  1.18           H  
ATOM   1663  HE2 TYR A 107      33.752  83.898 -31.199  1.00  1.18           H  
ATOM   1664  HH  TYR A 107      33.568  81.904 -30.043  1.00  1.18           H  
ATOM   1665  N   TYR A 108      28.742  84.940 -32.426  1.00  1.17           N  
ATOM   1666  CA  TYR A 108      28.492  85.448 -31.077  1.00  1.17           C  
ATOM   1667  C   TYR A 108      29.136  84.526 -30.047  1.00  1.17           C  
ATOM   1668  O   TYR A 108      28.974  83.309 -30.117  1.00  1.17           O  
ATOM   1669  CB  TYR A 108      26.984  85.570 -30.828  1.00  1.17           C  
ATOM   1670  CG  TYR A 108      26.298  86.669 -31.649  1.00  1.17           C  
ATOM   1671  CD1 TYR A 108      25.937  86.479 -32.990  1.00  1.17           C  
ATOM   1672  CD2 TYR A 108      26.004  87.866 -31.034  1.00  1.17           C  
ATOM   1673  CE1 TYR A 108      25.321  87.517 -33.686  1.00  1.17           C  
ATOM   1674  CE2 TYR A 108      25.386  88.882 -31.730  1.00  1.17           C  
ATOM   1675  CZ  TYR A 108      25.064  88.726 -33.046  1.00  1.17           C  
ATOM   1676  OH  TYR A 108      24.483  89.780 -33.728  1.00  1.17           O  
ATOM   1677  H   TYR A 108      28.446  84.000 -32.645  1.00  1.17           H  
ATOM   1678  HA  TYR A 108      28.942  86.429 -30.983  1.00  1.17           H  
ATOM   1679 1HB  TYR A 108      26.502  84.618 -31.060  1.00  1.17           H  
ATOM   1680 2HB  TYR A 108      26.805  85.774 -29.771  1.00  1.17           H  
ATOM   1681  HD1 TYR A 108      26.143  85.530 -33.491  1.00  1.17           H  
ATOM   1682  HD2 TYR A 108      26.270  88.011 -29.995  1.00  1.17           H  
ATOM   1683  HE1 TYR A 108      25.046  87.384 -34.722  1.00  1.17           H  
ATOM   1684  HE2 TYR A 108      25.170  89.827 -31.231  1.00  1.17           H  
ATOM   1685  HH  TYR A 108      24.051  90.366 -33.095  1.00  1.17           H  
ATOM   1686  N   ASP A 109      29.843  85.114 -29.079  1.00  1.13           N  
ATOM   1687  CA  ASP A 109      30.525  84.311 -28.060  1.00  1.13           C  
ATOM   1688  C   ASP A 109      30.593  85.068 -26.721  1.00  1.13           C  
ATOM   1689  O   ASP A 109      31.307  86.063 -26.598  1.00  1.13           O  
ATOM   1690  CB  ASP A 109      31.909  83.966 -28.624  1.00  1.13           C  
ATOM   1691  CG  ASP A 109      32.799  82.969 -27.864  1.00  1.13           C  
ATOM   1692  OD1 ASP A 109      32.464  82.530 -26.808  1.00  1.13           O  
ATOM   1693  OD2 ASP A 109      33.826  82.623 -28.438  1.00  1.13           O  
ATOM   1694  H   ASP A 109      29.966  86.126 -29.113  1.00  1.13           H  
ATOM   1695  HA  ASP A 109      29.963  83.394 -27.903  1.00  1.13           H  
ATOM   1696 1HB  ASP A 109      31.735  83.550 -29.585  1.00  1.13           H  
ATOM   1697 2HB  ASP A 109      32.475  84.885 -28.768  1.00  1.13           H  
ATOM   1698  N   TYR A 110      29.790  84.638 -25.747  1.00  1.06           N  
ATOM   1699  CA  TYR A 110      29.709  85.318 -24.455  1.00  1.06           C  
ATOM   1700  C   TYR A 110      31.086  85.295 -23.788  1.00  1.06           C  
ATOM   1701  O   TYR A 110      31.761  84.265 -23.798  1.00  1.06           O  
ATOM   1702  CB  TYR A 110      28.676  84.626 -23.572  1.00  1.06           C  
ATOM   1703  CG  TYR A 110      27.263  84.699 -24.127  1.00  1.06           C  
ATOM   1704  CD1 TYR A 110      26.172  84.367 -23.343  1.00  1.06           C  
ATOM   1705  CD2 TYR A 110      27.075  85.068 -25.444  1.00  1.06           C  
ATOM   1706  CE1 TYR A 110      24.901  84.394 -23.883  1.00  1.06           C  
ATOM   1707  CE2 TYR A 110      25.825  85.107 -25.981  1.00  1.06           C  
ATOM   1708  CZ  TYR A 110      24.742  84.768 -25.222  1.00  1.06           C  
ATOM   1709  OH  TYR A 110      23.499  84.815 -25.790  1.00  1.06           O  
ATOM   1710  H   TYR A 110      29.225  83.803 -25.896  1.00  1.06           H  
ATOM   1711  HA  TYR A 110      29.413  86.340 -24.610  1.00  1.06           H  
ATOM   1712 1HB  TYR A 110      28.945  83.582 -23.446  1.00  1.06           H  
ATOM   1713 2HB  TYR A 110      28.677  85.086 -22.590  1.00  1.06           H  
ATOM   1714  HD1 TYR A 110      26.321  84.080 -22.318  1.00  1.06           H  
ATOM   1715  HD2 TYR A 110      27.918  85.323 -26.059  1.00  1.06           H  
ATOM   1716  HE1 TYR A 110      24.036  84.128 -23.279  1.00  1.06           H  
ATOM   1717  HE2 TYR A 110      25.685  85.401 -27.024  1.00  1.06           H  
ATOM   1718  HH  TYR A 110      23.408  85.660 -26.269  1.00  1.06           H  
ATOM   1719  N   GLU A 111      31.498  86.406 -23.182  1.00  0.98           N  
ATOM   1720  CA  GLU A 111      32.821  86.438 -22.549  1.00  0.98           C  
ATOM   1721  C   GLU A 111      32.817  86.825 -21.084  1.00  0.98           C  
ATOM   1722  O   GLU A 111      31.956  87.567 -20.604  1.00  0.98           O  
ATOM   1723  CB  GLU A 111      33.810  87.354 -23.294  1.00  0.98           C  
ATOM   1724  CG  GLU A 111      34.217  86.871 -24.690  1.00  0.98           C  
ATOM   1725  CD  GLU A 111      35.338  87.682 -25.296  1.00  0.98           C  
ATOM   1726  OE1 GLU A 111      35.722  88.660 -24.703  1.00  0.98           O  
ATOM   1727  OE2 GLU A 111      35.834  87.304 -26.331  1.00  0.98           O  
ATOM   1728  H   GLU A 111      30.880  87.212 -23.178  1.00  0.98           H  
ATOM   1729  HA  GLU A 111      33.235  85.433 -22.606  1.00  0.98           H  
ATOM   1730 1HB  GLU A 111      33.368  88.346 -23.405  1.00  0.98           H  
ATOM   1731 2HB  GLU A 111      34.719  87.468 -22.700  1.00  0.98           H  
ATOM   1732 1HG  GLU A 111      34.514  85.823 -24.637  1.00  0.98           H  
ATOM   1733 2HG  GLU A 111      33.349  86.936 -25.341  1.00  0.98           H  
ATOM   1734  N   ASN A 112      33.836  86.320 -20.378  1.00  0.91           N  
ATOM   1735  CA  ASN A 112      34.037  86.596 -18.958  1.00  0.91           C  
ATOM   1736  C   ASN A 112      32.789  86.245 -18.169  1.00  0.91           C  
ATOM   1737  O   ASN A 112      32.384  86.980 -17.265  1.00  0.91           O  
ATOM   1738  CB  ASN A 112      34.414  88.053 -18.748  1.00  0.91           C  
ATOM   1739  CG  ASN A 112      35.728  88.411 -19.406  1.00  0.91           C  
ATOM   1740  OD1 ASN A 112      36.694  87.640 -19.361  1.00  0.91           O  
ATOM   1741  ND2 ASN A 112      35.777  89.567 -20.020  1.00  0.91           N  
ATOM   1742  H   ASN A 112      34.498  85.723 -20.852  1.00  0.91           H  
ATOM   1743  HA  ASN A 112      34.845  85.963 -18.588  1.00  0.91           H  
ATOM   1744 1HB  ASN A 112      33.634  88.708 -19.132  1.00  0.91           H  
ATOM   1745 2HB  ASN A 112      34.497  88.248 -17.678  1.00  0.91           H  
ATOM   1746 1HD2 ASN A 112      36.620  89.856 -20.477  1.00  0.91           H  
ATOM   1747 2HD2 ASN A 112      34.974  90.160 -20.035  1.00  0.91           H  
ATOM   1748  N   VAL A 113      32.190  85.102 -18.496  1.00  0.86           N  
ATOM   1749  CA  VAL A 113      30.958  84.740 -17.834  1.00  0.86           C  
ATOM   1750  C   VAL A 113      31.213  84.442 -16.364  1.00  0.86           C  
ATOM   1751  O   VAL A 113      32.052  83.601 -16.026  1.00  0.86           O  
ATOM   1752  CB  VAL A 113      30.317  83.491 -18.471  1.00  0.86           C  
ATOM   1753  CG1 VAL A 113      29.082  83.185 -17.664  1.00  0.86           C  
ATOM   1754  CG2 VAL A 113      30.017  83.721 -19.980  1.00  0.86           C  
ATOM   1755  H   VAL A 113      32.573  84.516 -19.221  1.00  0.86           H  
ATOM   1756  HA  VAL A 113      30.266  85.574 -17.916  1.00  0.86           H  
ATOM   1757  HB  VAL A 113      30.993  82.641 -18.377  1.00  0.86           H  
ATOM   1758 1HG1 VAL A 113      28.574  82.338 -18.018  1.00  0.86           H  
ATOM   1759 2HG1 VAL A 113      29.348  83.016 -16.629  1.00  0.86           H  
ATOM   1760 3HG1 VAL A 113      28.431  84.044 -17.737  1.00  0.86           H  
ATOM   1761 1HG2 VAL A 113      29.568  82.829 -20.408  1.00  0.86           H  
ATOM   1762 2HG2 VAL A 113      29.355  84.532 -20.100  1.00  0.86           H  
ATOM   1763 3HG2 VAL A 113      30.947  83.937 -20.510  1.00  0.86           H  
ATOM   1764  N   THR A 114      30.459  85.113 -15.500  1.00  0.82           N  
ATOM   1765  CA  THR A 114      30.571  84.954 -14.063  1.00  0.82           C  
ATOM   1766  C   THR A 114      29.242  84.544 -13.444  1.00  0.82           C  
ATOM   1767  O   THR A 114      28.196  85.118 -13.747  1.00  0.82           O  
ATOM   1768  CB  THR A 114      31.068  86.263 -13.409  1.00  0.82           C  
ATOM   1769  OG1 THR A 114      32.367  86.603 -13.930  1.00  0.82           O  
ATOM   1770  CG2 THR A 114      31.151  86.124 -11.895  1.00  0.82           C  
ATOM   1771  H   THR A 114      29.802  85.795 -15.879  1.00  0.82           H  
ATOM   1772  HA  THR A 114      31.295  84.167 -13.856  1.00  0.82           H  
ATOM   1773  HB  THR A 114      30.372  87.067 -13.653  1.00  0.82           H  
ATOM   1774  HG1 THR A 114      32.290  86.876 -14.861  1.00  0.82           H  
ATOM   1775 1HG2 THR A 114      31.500  87.061 -11.466  1.00  0.82           H  
ATOM   1776 2HG2 THR A 114      30.171  85.888 -11.487  1.00  0.82           H  
ATOM   1777 3HG2 THR A 114      31.848  85.327 -11.641  1.00  0.82           H  
ATOM   1778  N   PHE A 115      29.281  83.555 -12.563  1.00  0.80           N  
ATOM   1779  CA  PHE A 115      28.072  83.126 -11.872  1.00  0.80           C  
ATOM   1780  C   PHE A 115      28.066  83.644 -10.445  1.00  0.80           C  
ATOM   1781  O   PHE A 115      29.111  83.709  -9.791  1.00  0.80           O  
ATOM   1782  CB  PHE A 115      27.945  81.601 -11.908  1.00  0.80           C  
ATOM   1783  CG  PHE A 115      27.600  81.075 -13.281  1.00  0.80           C  
ATOM   1784  CD1 PHE A 115      28.578  80.879 -14.255  1.00  0.80           C  
ATOM   1785  CD2 PHE A 115      26.290  80.755 -13.587  1.00  0.80           C  
ATOM   1786  CE1 PHE A 115      28.236  80.400 -15.502  1.00  0.80           C  
ATOM   1787  CE2 PHE A 115      25.958  80.269 -14.826  1.00  0.80           C  
ATOM   1788  CZ  PHE A 115      26.937  80.098 -15.786  1.00  0.80           C  
ATOM   1789  H   PHE A 115      30.163  83.106 -12.358  1.00  0.80           H  
ATOM   1790  HA  PHE A 115      27.203  83.544 -12.379  1.00  0.80           H  
ATOM   1791 1HB  PHE A 115      28.877  81.144 -11.585  1.00  0.80           H  
ATOM   1792 2HB  PHE A 115      27.163  81.287 -11.211  1.00  0.80           H  
ATOM   1793  HD1 PHE A 115      29.618  81.123 -14.029  1.00  0.80           H  
ATOM   1794  HD2 PHE A 115      25.515  80.898 -12.827  1.00  0.80           H  
ATOM   1795  HE1 PHE A 115      28.995  80.268 -16.265  1.00  0.80           H  
ATOM   1796  HE2 PHE A 115      24.916  80.029 -15.046  1.00  0.80           H  
ATOM   1797  HZ  PHE A 115      26.683  79.727 -16.765  1.00  0.80           H  
ATOM   1798  N   SER A 116      26.876  83.981  -9.964  1.00  0.78           N  
ATOM   1799  CA  SER A 116      26.678  84.446  -8.604  1.00  0.78           C  
ATOM   1800  C   SER A 116      26.972  83.343  -7.600  1.00  0.78           C  
ATOM   1801  O   SER A 116      26.900  82.162  -7.932  1.00  0.78           O  
ATOM   1802  CB  SER A 116      25.246  84.909  -8.453  1.00  0.78           C  
ATOM   1803  OG  SER A 116      24.371  83.813  -8.597  1.00  0.78           O  
ATOM   1804  H   SER A 116      26.068  83.939 -10.588  1.00  0.78           H  
ATOM   1805  HA  SER A 116      27.355  85.280  -8.418  1.00  0.78           H  
ATOM   1806 1HB  SER A 116      25.115  85.342  -7.463  1.00  0.78           H  
ATOM   1807 2HB  SER A 116      25.010  85.675  -9.186  1.00  0.78           H  
ATOM   1808  HG  SER A 116      23.700  83.915  -7.885  1.00  0.78           H  
ATOM   1809  N   GLU A 117      27.203  83.713  -6.341  1.00  0.78           N  
ATOM   1810  CA  GLU A 117      27.510  82.722  -5.307  1.00  0.78           C  
ATOM   1811  C   GLU A 117      26.393  81.697  -5.116  1.00  0.78           C  
ATOM   1812  O   GLU A 117      26.653  80.514  -4.893  1.00  0.78           O  
ATOM   1813  CB  GLU A 117      27.785  83.430  -3.979  1.00  0.78           C  
ATOM   1814  CG  GLU A 117      29.089  84.224  -3.946  1.00  0.78           C  
ATOM   1815  CD  GLU A 117      29.299  84.972  -2.647  1.00  0.78           C  
ATOM   1816  OE1 GLU A 117      28.400  84.991  -1.840  1.00  0.78           O  
ATOM   1817  OE2 GLU A 117      30.361  85.522  -2.466  1.00  0.78           O  
ATOM   1818  H   GLU A 117      27.218  84.694  -6.111  1.00  0.78           H  
ATOM   1819  HA  GLU A 117      28.410  82.185  -5.609  1.00  0.78           H  
ATOM   1820 1HB  GLU A 117      26.968  84.118  -3.759  1.00  0.78           H  
ATOM   1821 2HB  GLU A 117      27.818  82.695  -3.175  1.00  0.78           H  
ATOM   1822 1HG  GLU A 117      29.922  83.537  -4.094  1.00  0.78           H  
ATOM   1823 2HG  GLU A 117      29.088  84.933  -4.773  1.00  0.78           H  
ATOM   1824  N   ASP A 118      25.141  82.143  -5.221  1.00  0.78           N  
ATOM   1825  CA  ASP A 118      24.011  81.230  -5.084  1.00  0.78           C  
ATOM   1826  C   ASP A 118      23.640  80.568  -6.413  1.00  0.78           C  
ATOM   1827  O   ASP A 118      22.695  79.773  -6.480  1.00  0.78           O  
ATOM   1828  CB  ASP A 118      22.788  81.981  -4.528  1.00  0.78           C  
ATOM   1829  CG  ASP A 118      22.245  83.120  -5.460  1.00  0.78           C  
ATOM   1830  OD1 ASP A 118      22.805  83.333  -6.528  1.00  0.78           O  
ATOM   1831  OD2 ASP A 118      21.231  83.701  -5.130  1.00  0.78           O  
ATOM   1832  H   ASP A 118      24.986  83.123  -5.394  1.00  0.78           H  
ATOM   1833  HA  ASP A 118      24.288  80.446  -4.380  1.00  0.78           H  
ATOM   1834 1HB  ASP A 118      21.980  81.269  -4.352  1.00  0.78           H  
ATOM   1835 2HB  ASP A 118      23.046  82.419  -3.563  1.00  0.78           H  
ATOM   1836  N   GLN A 119      24.410  80.876  -7.464  1.00  0.78           N  
ATOM   1837  CA  GLN A 119      24.228  80.410  -8.832  1.00  0.78           C  
ATOM   1838  C   GLN A 119      22.851  80.742  -9.424  1.00  0.78           C  
ATOM   1839  O   GLN A 119      22.418  80.077 -10.371  1.00  0.78           O  
ATOM   1840  CB  GLN A 119      24.451  78.908  -8.888  1.00  0.78           C  
ATOM   1841  CG  GLN A 119      25.809  78.448  -8.437  1.00  0.78           C  
ATOM   1842  CD  GLN A 119      25.896  76.933  -8.413  1.00  0.78           C  
ATOM   1843  OE1 GLN A 119      24.996  76.252  -7.866  1.00  0.78           O  
ATOM   1844  NE2 GLN A 119      26.960  76.385  -8.987  1.00  0.78           N  
ATOM   1845  H   GLN A 119      25.203  81.494  -7.329  1.00  0.78           H  
ATOM   1846  HA  GLN A 119      24.984  80.900  -9.448  1.00  0.78           H  
ATOM   1847 1HB  GLN A 119      23.744  78.430  -8.278  1.00  0.78           H  
ATOM   1848 2HB  GLN A 119      24.291  78.556  -9.908  1.00  0.78           H  
ATOM   1849 1HG  GLN A 119      26.550  78.822  -9.145  1.00  0.78           H  
ATOM   1850 2HG  GLN A 119      26.017  78.835  -7.437  1.00  0.78           H  
ATOM   1851 1HE2 GLN A 119      27.066  75.392  -9.003  1.00  0.78           H  
ATOM   1852 2HE2 GLN A 119      27.649  76.969  -9.418  1.00  0.78           H  
ATOM   1853  N   ASN A 120      22.178  81.796  -8.922  1.00  0.78           N  
ATOM   1854  CA  ASN A 120      20.880  82.175  -9.482  1.00  0.78           C  
ATOM   1855  C   ASN A 120      20.988  83.269 -10.540  1.00  0.78           C  
ATOM   1856  O   ASN A 120      20.008  83.567 -11.215  1.00  0.78           O  
ATOM   1857  CB  ASN A 120      19.912  82.613  -8.397  1.00  0.78           C  
ATOM   1858  CG  ASN A 120      19.437  81.481  -7.487  1.00  0.78           C  
ATOM   1859  OD1 ASN A 120      19.090  80.388  -7.942  1.00  0.78           O  
ATOM   1860  ND2 ASN A 120      19.418  81.737  -6.204  1.00  0.78           N  
ATOM   1861  H   ASN A 120      22.551  82.321  -8.123  1.00  0.78           H  
ATOM   1862  HA  ASN A 120      20.449  81.302  -9.967  1.00  0.78           H  
ATOM   1863 1HB  ASN A 120      20.393  83.375  -7.779  1.00  0.78           H  
ATOM   1864 2HB  ASN A 120      19.043  83.075  -8.862  1.00  0.78           H  
ATOM   1865 1HD2 ASN A 120      19.122  81.040  -5.556  1.00  0.78           H  
ATOM   1866 2HD2 ASN A 120      19.752  82.639  -5.854  1.00  0.78           H  
ATOM   1867  N   GLU A 121      22.172  83.850 -10.726  1.00  0.79           N  
ATOM   1868  CA  GLU A 121      22.341  84.855 -11.776  1.00  0.79           C  
ATOM   1869  C   GLU A 121      23.659  84.648 -12.514  1.00  0.79           C  
ATOM   1870  O   GLU A 121      24.676  84.281 -11.910  1.00  0.79           O  
ATOM   1871  CB  GLU A 121      22.307  86.281 -11.206  1.00  0.79           C  
ATOM   1872  CG  GLU A 121      21.005  86.707 -10.528  1.00  0.79           C  
ATOM   1873  CD  GLU A 121      21.043  88.149 -10.053  1.00  0.79           C  
ATOM   1874  OE1 GLU A 121      22.060  88.781 -10.222  1.00  0.79           O  
ATOM   1875  OE2 GLU A 121      20.057  88.612  -9.523  1.00  0.79           O  
ATOM   1876  H   GLU A 121      22.953  83.625 -10.115  1.00  0.79           H  
ATOM   1877  HA  GLU A 121      21.537  84.750 -12.504  1.00  0.79           H  
ATOM   1878 1HB  GLU A 121      23.103  86.395 -10.477  1.00  0.79           H  
ATOM   1879 2HB  GLU A 121      22.502  86.988 -12.010  1.00  0.79           H  
ATOM   1880 1HG  GLU A 121      20.182  86.568 -11.223  1.00  0.79           H  
ATOM   1881 2HG  GLU A 121      20.828  86.062  -9.669  1.00  0.79           H  
ATOM   1882  N   VAL A 122      23.657  84.922 -13.815  1.00  0.81           N  
ATOM   1883  CA  VAL A 122      24.888  84.868 -14.582  1.00  0.81           C  
ATOM   1884  C   VAL A 122      25.126  86.193 -15.305  1.00  0.81           C  
ATOM   1885  O   VAL A 122      24.217  86.753 -15.924  1.00  0.81           O  
ATOM   1886  CB  VAL A 122      24.834  83.696 -15.579  1.00  0.81           C  
ATOM   1887  CG1 VAL A 122      23.683  83.846 -16.547  1.00  0.81           C  
ATOM   1888  CG2 VAL A 122      26.123  83.616 -16.294  1.00  0.81           C  
ATOM   1889  H   VAL A 122      22.788  85.179 -14.276  1.00  0.81           H  
ATOM   1890  HA  VAL A 122      25.719  84.695 -13.903  1.00  0.81           H  
ATOM   1891  HB  VAL A 122      24.671  82.785 -15.028  1.00  0.81           H  
ATOM   1892 1HG1 VAL A 122      23.665  82.992 -17.222  1.00  0.81           H  
ATOM   1893 2HG1 VAL A 122      22.754  83.881 -15.997  1.00  0.81           H  
ATOM   1894 3HG1 VAL A 122      23.806  84.763 -17.120  1.00  0.81           H  
ATOM   1895 1HG2 VAL A 122      26.106  82.771 -16.970  1.00  0.81           H  
ATOM   1896 2HG2 VAL A 122      26.286  84.528 -16.854  1.00  0.81           H  
ATOM   1897 3HG2 VAL A 122      26.927  83.484 -15.566  1.00  0.81           H  
ATOM   1898  N   THR A 123      26.362  86.681 -15.252  1.00  0.84           N  
ATOM   1899  CA  THR A 123      26.710  87.943 -15.890  1.00  0.84           C  
ATOM   1900  C   THR A 123      27.749  87.738 -16.974  1.00  0.84           C  
ATOM   1901  O   THR A 123      28.726  87.015 -16.779  1.00  0.84           O  
ATOM   1902  CB  THR A 123      27.211  88.975 -14.862  1.00  0.84           C  
ATOM   1903  OG1 THR A 123      26.176  89.226 -13.891  1.00  0.84           O  
ATOM   1904  CG2 THR A 123      27.553  90.278 -15.560  1.00  0.84           C  
ATOM   1905  H   THR A 123      27.070  86.165 -14.734  1.00  0.84           H  
ATOM   1906  HA  THR A 123      25.824  88.344 -16.358  1.00  0.84           H  
ATOM   1907  HB  THR A 123      28.094  88.590 -14.353  1.00  0.84           H  
ATOM   1908  HG1 THR A 123      26.116  88.478 -13.287  1.00  0.84           H  
ATOM   1909 1HG2 THR A 123      27.895  91.006 -14.826  1.00  0.84           H  
ATOM   1910 2HG2 THR A 123      28.340  90.103 -16.282  1.00  0.84           H  
ATOM   1911 3HG2 THR A 123      26.667  90.668 -16.069  1.00  0.84           H  
ATOM   1912  N   TYR A 124      27.533  88.351 -18.134  1.00  0.88           N  
ATOM   1913  CA  TYR A 124      28.469  88.151 -19.238  1.00  0.88           C  
ATOM   1914  C   TYR A 124      28.536  89.285 -20.255  1.00  0.88           C  
ATOM   1915  O   TYR A 124      27.566  90.020 -20.436  1.00  0.88           O  
ATOM   1916  CB  TYR A 124      28.007  86.896 -19.949  1.00  0.88           C  
ATOM   1917  CG  TYR A 124      26.602  87.034 -20.505  1.00  0.88           C  
ATOM   1918  CD1 TYR A 124      26.407  87.381 -21.817  1.00  0.88           C  
ATOM   1919  CD2 TYR A 124      25.502  86.850 -19.677  1.00  0.88           C  
ATOM   1920  CE1 TYR A 124      25.126  87.532 -22.318  1.00  0.88           C  
ATOM   1921  CE2 TYR A 124      24.234  87.010 -20.179  1.00  0.88           C  
ATOM   1922  CZ  TYR A 124      24.046  87.347 -21.509  1.00  0.88           C  
ATOM   1923  OH  TYR A 124      22.774  87.510 -22.038  1.00  0.88           O  
ATOM   1924  H   TYR A 124      26.699  88.931 -18.238  1.00  0.88           H  
ATOM   1925  HA  TYR A 124      29.471  88.012 -18.827  1.00  0.88           H  
ATOM   1926 1HB  TYR A 124      28.691  86.671 -20.771  1.00  0.88           H  
ATOM   1927 2HB  TYR A 124      28.011  86.068 -19.251  1.00  0.88           H  
ATOM   1928  HD1 TYR A 124      27.261  87.529 -22.461  1.00  0.88           H  
ATOM   1929  HD2 TYR A 124      25.633  86.583 -18.630  1.00  0.88           H  
ATOM   1930  HE1 TYR A 124      24.964  87.796 -23.357  1.00  0.88           H  
ATOM   1931  HE2 TYR A 124      23.394  86.865 -19.525  1.00  0.88           H  
ATOM   1932  HH  TYR A 124      22.828  87.684 -23.016  1.00  0.88           H  
ATOM   1933  N   GLY A 125      29.667  89.416 -20.959  1.00  0.93           N  
ATOM   1934  CA  GLY A 125      29.737  90.378 -22.065  1.00  0.93           C  
ATOM   1935  C   GLY A 125      29.490  89.566 -23.310  1.00  0.93           C  
ATOM   1936  O   GLY A 125      29.407  88.343 -23.199  1.00  0.93           O  
ATOM   1937  H   GLY A 125      30.466  88.805 -20.767  1.00  0.93           H  
ATOM   1938 1HA  GLY A 125      28.979  91.157 -21.958  1.00  0.93           H  
ATOM   1939 2HA  GLY A 125      30.717  90.851 -22.101  1.00  0.93           H  
ATOM   1940  N   VAL A 126      29.363  90.180 -24.485  1.00  0.98           N  
ATOM   1941  CA  VAL A 126      29.157  89.334 -25.660  1.00  0.98           C  
ATOM   1942  C   VAL A 126      30.013  89.753 -26.805  1.00  0.98           C  
ATOM   1943  O   VAL A 126      29.825  90.855 -27.337  1.00  0.98           O  
ATOM   1944  CB  VAL A 126      27.691  89.325 -26.148  1.00  0.98           C  
ATOM   1945  CG1 VAL A 126      27.582  88.402 -27.385  1.00  0.98           C  
ATOM   1946  CG2 VAL A 126      26.774  88.851 -25.063  1.00  0.98           C  
ATOM   1947  H   VAL A 126      29.469  91.195 -24.578  1.00  0.98           H  
ATOM   1948  HA  VAL A 126      29.439  88.318 -25.419  1.00  0.98           H  
ATOM   1949  HB  VAL A 126      27.400  90.328 -26.453  1.00  0.98           H  
ATOM   1950 1HG1 VAL A 126      26.551  88.401 -27.737  1.00  0.98           H  
ATOM   1951 2HG1 VAL A 126      28.233  88.755 -28.175  1.00  0.98           H  
ATOM   1952 3HG1 VAL A 126      27.872  87.396 -27.114  1.00  0.98           H  
ATOM   1953 1HG2 VAL A 126      25.743  88.839 -25.433  1.00  0.98           H  
ATOM   1954 2HG2 VAL A 126      27.063  87.851 -24.773  1.00  0.98           H  
ATOM   1955 3HG2 VAL A 126      26.833  89.513 -24.203  1.00  0.98           H  
ATOM   1956  N   LEU A 127      30.869  88.853 -27.272  1.00  1.03           N  
ATOM   1957  CA  LEU A 127      31.686  89.204 -28.401  1.00  1.03           C  
ATOM   1958  C   LEU A 127      30.994  88.957 -29.702  1.00  1.03           C  
ATOM   1959  O   LEU A 127      30.563  87.840 -29.997  1.00  1.03           O  
ATOM   1960  CB  LEU A 127      32.992  88.411 -28.439  1.00  1.03           C  
ATOM   1961  CG  LEU A 127      33.865  88.651 -29.714  1.00  1.03           C  
ATOM   1962  CD1 LEU A 127      34.369  90.103 -29.792  1.00  1.03           C  
ATOM   1963  CD2 LEU A 127      35.022  87.676 -29.707  1.00  1.03           C  
ATOM   1964  H   LEU A 127      30.986  87.938 -26.837  1.00  1.03           H  
ATOM   1965  HA  LEU A 127      31.917  90.255 -28.341  1.00  1.03           H  
ATOM   1966 1HB  LEU A 127      33.585  88.631 -27.569  1.00  1.03           H  
ATOM   1967 2HB  LEU A 127      32.749  87.352 -28.403  1.00  1.03           H  
ATOM   1968  HG  LEU A 127      33.250  88.472 -30.589  1.00  1.03           H  
ATOM   1969 1HD1 LEU A 127      34.950  90.235 -30.704  1.00  1.03           H  
ATOM   1970 2HD1 LEU A 127      33.525  90.783 -29.810  1.00  1.03           H  
ATOM   1971 3HD1 LEU A 127      34.993  90.322 -28.941  1.00  1.03           H  
ATOM   1972 1HD2 LEU A 127      35.623  87.814 -30.599  1.00  1.03           H  
ATOM   1973 2HD2 LEU A 127      35.638  87.855 -28.822  1.00  1.03           H  
ATOM   1974 3HD2 LEU A 127      34.635  86.657 -29.679  1.00  1.03           H  
ATOM   1975  N   LYS A 128      30.870  90.023 -30.466  1.00  1.05           N  
ATOM   1976  CA  LYS A 128      30.343  89.959 -31.804  1.00  1.05           C  
ATOM   1977  C   LYS A 128      31.506  90.016 -32.752  1.00  1.05           C  
ATOM   1978  O   LYS A 128      32.392  90.844 -32.554  1.00  1.05           O  
ATOM   1979  CB  LYS A 128      29.423  91.142 -32.093  1.00  1.05           C  
ATOM   1980  CG  LYS A 128      28.023  90.960 -31.652  1.00  1.05           C  
ATOM   1981  CD  LYS A 128      27.843  91.158 -30.156  1.00  1.05           C  
ATOM   1982  CE  LYS A 128      28.052  92.596 -29.748  1.00  1.05           C  
ATOM   1983  NZ  LYS A 128      27.767  92.808 -28.307  1.00  1.05           N  
ATOM   1984  H   LYS A 128      31.180  90.918 -30.090  1.00  1.05           H  
ATOM   1985  HA  LYS A 128      29.808  89.019 -31.947  1.00  1.05           H  
ATOM   1986 1HB  LYS A 128      29.818  92.032 -31.593  1.00  1.05           H  
ATOM   1987 2HB  LYS A 128      29.429  91.354 -33.166  1.00  1.05           H  
ATOM   1988 1HG  LYS A 128      27.367  91.639 -32.199  1.00  1.05           H  
ATOM   1989 2HG  LYS A 128      27.782  89.955 -31.913  1.00  1.05           H  
ATOM   1990 1HD  LYS A 128      26.847  90.854 -29.847  1.00  1.05           H  
ATOM   1991 2HD  LYS A 128      28.562  90.556 -29.626  1.00  1.05           H  
ATOM   1992 1HE  LYS A 128      29.092  92.862 -29.935  1.00  1.05           H  
ATOM   1993 2HE  LYS A 128      27.408  93.247 -30.335  1.00  1.05           H  
ATOM   1994 1HZ  LYS A 128      27.952  93.792 -28.095  1.00  1.05           H  
ATOM   1995 2HZ  LYS A 128      26.772  92.598 -28.079  1.00  1.05           H  
ATOM   1996 3HZ  LYS A 128      28.424  92.183 -27.771  1.00  1.05           H  
ATOM   1997  N   ARG A 129      31.487  89.183 -33.791  1.00  1.05           N  
ATOM   1998  CA  ARG A 129      32.442  89.290 -34.899  1.00  1.05           C  
ATOM   1999  C   ARG A 129      31.714  89.019 -36.211  1.00  1.05           C  
ATOM   2000  O   ARG A 129      31.080  87.964 -36.373  1.00  1.05           O  
ATOM   2001  CB  ARG A 129      33.632  88.370 -34.743  1.00  1.05           C  
ATOM   2002  CG  ARG A 129      34.597  88.763 -33.641  1.00  1.05           C  
ATOM   2003  CD  ARG A 129      35.851  87.971 -33.684  1.00  1.05           C  
ATOM   2004  NE  ARG A 129      35.643  86.567 -33.350  1.00  1.05           N  
ATOM   2005  CZ  ARG A 129      36.530  85.582 -33.617  1.00  1.05           C  
ATOM   2006  NH1 ARG A 129      37.657  85.865 -34.230  1.00  1.05           N  
ATOM   2007  NH2 ARG A 129      36.275  84.336 -33.265  1.00  1.05           N  
ATOM   2008  H   ARG A 129      30.768  88.460 -33.809  1.00  1.05           H  
ATOM   2009  HA  ARG A 129      32.832  90.302 -34.930  1.00  1.05           H  
ATOM   2010 1HB  ARG A 129      33.293  87.356 -34.552  1.00  1.05           H  
ATOM   2011 2HB  ARG A 129      34.191  88.369 -35.671  1.00  1.05           H  
ATOM   2012 1HG  ARG A 129      34.842  89.824 -33.729  1.00  1.05           H  
ATOM   2013 2HG  ARG A 129      34.127  88.588 -32.690  1.00  1.05           H  
ATOM   2014 1HD  ARG A 129      36.273  88.024 -34.685  1.00  1.05           H  
ATOM   2015 2HD  ARG A 129      36.560  88.391 -32.970  1.00  1.05           H  
ATOM   2016  HE  ARG A 129      34.786  86.317 -32.875  1.00  1.05           H  
ATOM   2017 1HH1 ARG A 129      37.861  86.816 -34.500  1.00  1.05           H  
ATOM   2018 2HH1 ARG A 129      38.321  85.130 -34.429  1.00  1.05           H  
ATOM   2019 1HH2 ARG A 129      35.414  84.112 -32.785  1.00  1.05           H  
ATOM   2020 2HH2 ARG A 129      36.943  83.606 -33.469  1.00  1.05           H  
ATOM   2021  N   TYR A 130      31.759  89.974 -37.142  1.00  1.03           N  
ATOM   2022  CA  TYR A 130      31.000  89.832 -38.386  1.00  1.03           C  
ATOM   2023  C   TYR A 130      31.935  89.617 -39.590  1.00  1.03           C  
ATOM   2024  O   TYR A 130      32.938  90.331 -39.758  1.00  1.03           O  
ATOM   2025  CB  TYR A 130      30.123  91.079 -38.595  1.00  1.03           C  
ATOM   2026  CG  TYR A 130      29.044  91.380 -37.459  1.00  1.03           C  
ATOM   2027  CD1 TYR A 130      28.359  92.593 -37.467  1.00  1.03           C  
ATOM   2028  CD2 TYR A 130      28.734  90.455 -36.448  1.00  1.03           C  
ATOM   2029  CE1 TYR A 130      27.385  92.856 -36.508  1.00  1.03           C  
ATOM   2030  CE2 TYR A 130      27.770  90.724 -35.499  1.00  1.03           C  
ATOM   2031  CZ  TYR A 130      27.090  91.906 -35.526  1.00  1.03           C  
ATOM   2032  OH  TYR A 130      26.081  92.146 -34.601  1.00  1.03           O  
ATOM   2033  H   TYR A 130      32.294  90.828 -36.972  1.00  1.03           H  
ATOM   2034  HA  TYR A 130      30.359  88.955 -38.311  1.00  1.03           H  
ATOM   2035 1HB  TYR A 130      30.752  91.950 -38.691  1.00  1.03           H  
ATOM   2036 2HB  TYR A 130      29.594  90.971 -39.533  1.00  1.03           H  
ATOM   2037  HD1 TYR A 130      28.573  93.332 -38.239  1.00  1.03           H  
ATOM   2038  HD2 TYR A 130      29.216  89.512 -36.415  1.00  1.03           H  
ATOM   2039  HE1 TYR A 130      26.844  93.795 -36.535  1.00  1.03           H  
ATOM   2040  HE2 TYR A 130      27.532  89.977 -34.740  1.00  1.03           H  
ATOM   2041  HH  TYR A 130      25.717  91.294 -34.277  1.00  1.03           H  
ATOM   2042  N   PHE A 131      31.573  88.668 -40.469  1.00  0.99           N  
ATOM   2043  CA  PHE A 131      32.408  88.378 -41.638  1.00  0.99           C  
ATOM   2044  C   PHE A 131      31.593  88.373 -42.938  1.00  0.99           C  
ATOM   2045  O   PHE A 131      30.457  87.916 -42.960  1.00  0.99           O  
ATOM   2046  CB  PHE A 131      33.009  86.990 -41.450  1.00  0.99           C  
ATOM   2047  CG  PHE A 131      33.772  86.840 -40.160  1.00  0.99           C  
ATOM   2048  CD1 PHE A 131      33.084  86.453 -39.004  1.00  0.99           C  
ATOM   2049  CD2 PHE A 131      35.129  87.079 -40.073  1.00  0.99           C  
ATOM   2050  CE1 PHE A 131      33.740  86.304 -37.804  1.00  0.99           C  
ATOM   2051  CE2 PHE A 131      35.790  86.930 -38.861  1.00  0.99           C  
ATOM   2052  CZ  PHE A 131      35.093  86.541 -37.729  1.00  0.99           C  
ATOM   2053  H   PHE A 131      30.746  88.100 -40.284  1.00  0.99           H  
ATOM   2054  HA  PHE A 131      33.195  89.128 -41.711  1.00  0.99           H  
ATOM   2055 1HB  PHE A 131      32.213  86.245 -41.466  1.00  0.99           H  
ATOM   2056 2HB  PHE A 131      33.682  86.772 -42.278  1.00  0.99           H  
ATOM   2057  HD1 PHE A 131      32.005  86.269 -39.062  1.00  0.99           H  
ATOM   2058  HD2 PHE A 131      35.678  87.386 -40.964  1.00  0.99           H  
ATOM   2059  HE1 PHE A 131      33.184  86.002 -36.916  1.00  0.99           H  
ATOM   2060  HE2 PHE A 131      36.860  87.120 -38.802  1.00  0.99           H  
ATOM   2061  HZ  PHE A 131      35.613  86.424 -36.782  1.00  0.99           H  
ATOM   2062  N   PHE A 132      32.174  88.818 -44.047  1.00  0.95           N  
ATOM   2063  CA  PHE A 132      31.444  88.794 -45.330  1.00  0.95           C  
ATOM   2064  C   PHE A 132      31.504  87.448 -46.032  1.00  0.95           C  
ATOM   2065  O   PHE A 132      32.585  86.871 -46.174  1.00  0.95           O  
ATOM   2066  CB  PHE A 132      31.961  89.878 -46.264  1.00  0.95           C  
ATOM   2067  CG  PHE A 132      31.259  89.960 -47.607  1.00  0.95           C  
ATOM   2068  CD1 PHE A 132      29.948  90.405 -47.704  1.00  0.95           C  
ATOM   2069  CD2 PHE A 132      31.934  89.652 -48.781  1.00  0.95           C  
ATOM   2070  CE1 PHE A 132      29.333  90.537 -48.922  1.00  0.95           C  
ATOM   2071  CE2 PHE A 132      31.311  89.787 -50.008  1.00  0.95           C  
ATOM   2072  CZ  PHE A 132      30.014  90.231 -50.075  1.00  0.95           C  
ATOM   2073  H   PHE A 132      33.115  89.187 -44.015  1.00  0.95           H  
ATOM   2074  HA  PHE A 132      30.395  89.003 -45.132  1.00  0.95           H  
ATOM   2075 1HB  PHE A 132      31.878  90.840 -45.784  1.00  0.95           H  
ATOM   2076 2HB  PHE A 132      33.021  89.718 -46.452  1.00  0.95           H  
ATOM   2077  HD1 PHE A 132      29.405  90.642 -46.806  1.00  0.95           H  
ATOM   2078  HD2 PHE A 132      32.968  89.315 -48.724  1.00  0.95           H  
ATOM   2079  HE1 PHE A 132      28.308  90.880 -48.975  1.00  0.95           H  
ATOM   2080  HE2 PHE A 132      31.848  89.548 -50.925  1.00  0.95           H  
ATOM   2081  HZ  PHE A 132      29.525  90.336 -51.042  1.00  0.95           H  
ATOM   2082  N   ASN A 133      30.346  86.935 -46.461  1.00  0.91           N  
ATOM   2083  CA  ASN A 133      30.320  85.673 -47.189  1.00  0.91           C  
ATOM   2084  C   ASN A 133      30.079  85.872 -48.699  1.00  0.91           C  
ATOM   2085  O   ASN A 133      28.933  85.901 -49.189  1.00  0.91           O  
ATOM   2086  CB  ASN A 133      29.309  84.729 -46.589  1.00  0.91           C  
ATOM   2087  CG  ASN A 133      29.390  83.362 -47.221  1.00  0.91           C  
ATOM   2088  OD1 ASN A 133      29.795  83.190 -48.392  1.00  0.91           O  
ATOM   2089  ND2 ASN A 133      29.029  82.366 -46.457  1.00  0.91           N  
ATOM   2090  H   ASN A 133      29.472  87.438 -46.306  1.00  0.91           H  
ATOM   2091  HA  ASN A 133      31.299  85.204 -47.088  1.00  0.91           H  
ATOM   2092 1HB  ASN A 133      29.478  84.642 -45.513  1.00  0.91           H  
ATOM   2093 2HB  ASN A 133      28.302  85.134 -46.733  1.00  0.91           H  
ATOM   2094 1HD2 ASN A 133      29.059  81.426 -46.803  1.00  0.91           H  
ATOM   2095 2HD2 ASN A 133      28.722  82.545 -45.526  1.00  0.91           H  
ATOM   2096  N   ASP A 134      31.178  85.940 -49.445  1.00  0.87           N  
ATOM   2097  CA  ASP A 134      31.154  86.192 -50.883  1.00  0.87           C  
ATOM   2098  C   ASP A 134      30.563  85.029 -51.693  1.00  0.87           C  
ATOM   2099  O   ASP A 134      30.296  85.186 -52.882  1.00  0.87           O  
ATOM   2100  CB  ASP A 134      32.580  86.493 -51.380  1.00  0.87           C  
ATOM   2101  CG  ASP A 134      32.669  87.220 -52.757  1.00  0.87           C  
ATOM   2102  OD1 ASP A 134      32.090  88.275 -52.898  1.00  0.87           O  
ATOM   2103  OD2 ASP A 134      33.339  86.716 -53.632  1.00  0.87           O  
ATOM   2104  H   ASP A 134      32.073  85.874 -48.975  1.00  0.87           H  
ATOM   2105  HA  ASP A 134      30.537  87.072 -51.062  1.00  0.87           H  
ATOM   2106 1HB  ASP A 134      33.093  87.104 -50.638  1.00  0.87           H  
ATOM   2107 2HB  ASP A 134      33.130  85.556 -51.458  1.00  0.87           H  
ATOM   2108  N   SER A 135      30.401  83.841 -51.078  1.00  0.84           N  
ATOM   2109  CA  SER A 135      29.880  82.698 -51.828  1.00  0.84           C  
ATOM   2110  C   SER A 135      28.359  82.704 -51.861  1.00  0.84           C  
ATOM   2111  O   SER A 135      27.745  81.943 -52.612  1.00  0.84           O  
ATOM   2112  CB  SER A 135      30.372  81.376 -51.252  1.00  0.84           C  
ATOM   2113  OG  SER A 135      29.797  81.084 -49.999  1.00  0.84           O  
ATOM   2114  H   SER A 135      30.574  83.739 -50.082  1.00  0.84           H  
ATOM   2115  HA  SER A 135      30.239  82.771 -52.855  1.00  0.84           H  
ATOM   2116 1HB  SER A 135      30.147  80.572 -51.950  1.00  0.84           H  
ATOM   2117 2HB  SER A 135      31.454  81.420 -51.147  1.00  0.84           H  
ATOM   2118  HG  SER A 135      29.871  81.883 -49.459  1.00  0.84           H  
ATOM   2119  N   LEU A 136      27.752  83.534 -51.014  1.00  0.82           N  
ATOM   2120  CA  LEU A 136      26.306  83.611 -50.944  1.00  0.82           C  
ATOM   2121  C   LEU A 136      25.818  84.935 -51.503  1.00  0.82           C  
ATOM   2122  O   LEU A 136      24.748  85.015 -52.108  1.00  0.82           O  
ATOM   2123  CB  LEU A 136      25.829  83.482 -49.500  1.00  0.82           C  
ATOM   2124  CG  LEU A 136      26.176  82.205 -48.779  1.00  0.82           C  
ATOM   2125  CD1 LEU A 136      25.684  82.314 -47.342  1.00  0.82           C  
ATOM   2126  CD2 LEU A 136      25.548  81.037 -49.491  1.00  0.82           C  
ATOM   2127  H   LEU A 136      28.304  84.149 -50.421  1.00  0.82           H  
ATOM   2128  HA  LEU A 136      25.878  82.805 -51.537  1.00  0.82           H  
ATOM   2129 1HB  LEU A 136      26.246  84.310 -48.924  1.00  0.82           H  
ATOM   2130 2HB  LEU A 136      24.749  83.565 -49.491  1.00  0.82           H  
ATOM   2131  HG  LEU A 136      27.253  82.071 -48.767  1.00  0.82           H  
ATOM   2132 1HD1 LEU A 136      25.935  81.403 -46.804  1.00  0.82           H  
ATOM   2133 2HD1 LEU A 136      26.163  83.166 -46.859  1.00  0.82           H  
ATOM   2134 3HD1 LEU A 136      24.604  82.455 -47.332  1.00  0.82           H  
ATOM   2135 1HD2 LEU A 136      25.802  80.115 -48.969  1.00  0.82           H  
ATOM   2136 2HD2 LEU A 136      24.465  81.159 -49.510  1.00  0.82           H  
ATOM   2137 3HD2 LEU A 136      25.927  80.991 -50.515  1.00  0.82           H  
ATOM   2138  N   SER A 137      26.600  85.987 -51.261  1.00  0.82           N  
ATOM   2139  CA  SER A 137      26.224  87.343 -51.627  1.00  0.82           C  
ATOM   2140  C   SER A 137      26.036  87.515 -53.122  1.00  0.82           C  
ATOM   2141  O   SER A 137      26.723  86.879 -53.924  1.00  0.82           O  
ATOM   2142  CB  SER A 137      27.290  88.296 -51.154  1.00  0.82           C  
ATOM   2143  OG  SER A 137      27.412  88.221 -49.771  1.00  0.82           O  
ATOM   2144  H   SER A 137      27.475  85.862 -50.753  1.00  0.82           H  
ATOM   2145  HA  SER A 137      25.281  87.588 -51.135  1.00  0.82           H  
ATOM   2146 1HB  SER A 137      28.243  88.059 -51.625  1.00  0.82           H  
ATOM   2147 2HB  SER A 137      27.017  89.309 -51.447  1.00  0.82           H  
ATOM   2148  HG  SER A 137      27.954  87.413 -49.592  1.00  0.82           H  
ATOM   2149  N   ALA A 138      25.100  88.389 -53.493  1.00  0.82           N  
ATOM   2150  CA  ALA A 138      24.880  88.727 -54.890  1.00  0.82           C  
ATOM   2151  C   ALA A 138      25.782  89.883 -55.278  1.00  0.82           C  
ATOM   2152  O   ALA A 138      26.262  89.969 -56.411  1.00  0.82           O  
ATOM   2153  CB  ALA A 138      23.433  89.078 -55.124  1.00  0.82           C  
ATOM   2154  H   ALA A 138      24.570  88.882 -52.778  1.00  0.82           H  
ATOM   2155  HA  ALA A 138      25.146  87.866 -55.504  1.00  0.82           H  
ATOM   2156 1HB  ALA A 138      23.276  89.327 -56.170  1.00  0.82           H  
ATOM   2157 2HB  ALA A 138      22.821  88.224 -54.854  1.00  0.82           H  
ATOM   2158 3HB  ALA A 138      23.179  89.919 -54.510  1.00  0.82           H  
ATOM   2159  N   TYR A 139      26.009  90.777 -54.323  1.00  0.82           N  
ATOM   2160  CA  TYR A 139      26.840  91.945 -54.570  1.00  0.82           C  
ATOM   2161  C   TYR A 139      28.050  91.981 -53.627  1.00  0.82           C  
ATOM   2162  O   TYR A 139      27.949  91.550 -52.480  1.00  0.82           O  
ATOM   2163  CB  TYR A 139      25.988  93.201 -54.454  1.00  0.82           C  
ATOM   2164  CG  TYR A 139      25.045  93.431 -55.578  1.00  0.82           C  
ATOM   2165  CD1 TYR A 139      23.873  92.756 -55.657  1.00  0.82           C  
ATOM   2166  CD2 TYR A 139      25.358  94.383 -56.521  1.00  0.82           C  
ATOM   2167  CE1 TYR A 139      22.990  92.998 -56.690  1.00  0.82           C  
ATOM   2168  CE2 TYR A 139      24.488  94.644 -57.556  1.00  0.82           C  
ATOM   2169  CZ  TYR A 139      23.304  93.949 -57.645  1.00  0.82           C  
ATOM   2170  OH  TYR A 139      22.430  94.201 -58.676  1.00  0.82           O  
ATOM   2171  H   TYR A 139      25.570  90.648 -53.410  1.00  0.82           H  
ATOM   2172  HA  TYR A 139      27.179  91.873 -55.595  1.00  0.82           H  
ATOM   2173 1HB  TYR A 139      25.400  93.138 -53.538  1.00  0.82           H  
ATOM   2174 2HB  TYR A 139      26.627  94.068 -54.387  1.00  0.82           H  
ATOM   2175  HD1 TYR A 139      23.634  92.024 -54.908  1.00  0.82           H  
ATOM   2176  HD2 TYR A 139      26.295  94.935 -56.443  1.00  0.82           H  
ATOM   2177  HE1 TYR A 139      22.050  92.445 -56.746  1.00  0.82           H  
ATOM   2178  HE2 TYR A 139      24.739  95.399 -58.301  1.00  0.82           H  
ATOM   2179  HH  TYR A 139      21.684  93.597 -58.614  1.00  0.82           H  
ATOM   2180  N   PRO A 140      29.214  92.483 -54.094  1.00  0.82           N  
ATOM   2181  CA  PRO A 140      30.469  92.625 -53.370  1.00  0.82           C  
ATOM   2182  C   PRO A 140      30.501  93.768 -52.375  1.00  0.82           C  
ATOM   2183  O   PRO A 140      29.833  94.787 -52.550  1.00  0.82           O  
ATOM   2184  CB  PRO A 140      31.474  92.887 -54.495  1.00  0.82           C  
ATOM   2185  CG  PRO A 140      30.677  93.588 -55.559  1.00  0.82           C  
ATOM   2186  CD  PRO A 140      29.305  92.945 -55.507  1.00  0.82           C  
ATOM   2187  HA  PRO A 140      30.698  91.675 -52.867  1.00  0.82           H  
ATOM   2188 1HB  PRO A 140      32.312  93.489 -54.122  1.00  0.82           H  
ATOM   2189 2HB  PRO A 140      31.899  91.933 -54.843  1.00  0.82           H  
ATOM   2190 1HG  PRO A 140      30.647  94.671 -55.359  1.00  0.82           H  
ATOM   2191 2HG  PRO A 140      31.162  93.465 -56.538  1.00  0.82           H  
ATOM   2192 1HD  PRO A 140      28.546  93.703 -55.743  1.00  0.82           H  
ATOM   2193 2HD  PRO A 140      29.286  92.092 -56.205  1.00  0.82           H  
ATOM   2194  N   GLU A 141      31.451  93.690 -51.457  1.00  0.82           N  
ATOM   2195  CA  GLU A 141      31.727  94.747 -50.485  1.00  0.82           C  
ATOM   2196  C   GLU A 141      32.095  96.090 -51.124  1.00  0.82           C  
ATOM   2197  O   GLU A 141      31.897  97.155 -50.527  1.00  0.82           O  
ATOM   2198  CB  GLU A 141      32.875  94.304 -49.579  1.00  0.82           C  
ATOM   2199  CG  GLU A 141      32.509  93.274 -48.542  1.00  0.82           C  
ATOM   2200  CD  GLU A 141      33.690  92.839 -47.696  1.00  0.82           C  
ATOM   2201  OE1 GLU A 141      34.773  92.743 -48.219  1.00  0.82           O  
ATOM   2202  OE2 GLU A 141      33.512  92.656 -46.512  1.00  0.82           O  
ATOM   2203  H   GLU A 141      31.978  92.826 -51.385  1.00  0.82           H  
ATOM   2204  HA  GLU A 141      30.830  94.894 -49.881  1.00  0.82           H  
ATOM   2205 1HB  GLU A 141      33.643  93.851 -50.203  1.00  0.82           H  
ATOM   2206 2HB  GLU A 141      33.335  95.159 -49.111  1.00  0.82           H  
ATOM   2207 1HG  GLU A 141      31.730  93.664 -47.892  1.00  0.82           H  
ATOM   2208 2HG  GLU A 141      32.107  92.427 -49.061  1.00  0.82           H  
ATOM   2209  N   ASP A 142      32.612  96.033 -52.346  1.00  0.81           N  
ATOM   2210  CA  ASP A 142      33.048  97.220 -53.062  1.00  0.81           C  
ATOM   2211  C   ASP A 142      31.944  97.902 -53.872  1.00  0.81           C  
ATOM   2212  O   ASP A 142      32.208  98.894 -54.551  1.00  0.81           O  
ATOM   2213  CB  ASP A 142      34.203  96.870 -54.008  1.00  0.81           C  
ATOM   2214  CG  ASP A 142      35.510  96.492 -53.291  1.00  0.81           C  
ATOM   2215  OD1 ASP A 142      35.837  97.115 -52.294  1.00  0.81           O  
ATOM   2216  OD2 ASP A 142      36.164  95.594 -53.738  1.00  0.81           O  
ATOM   2217  H   ASP A 142      32.719  95.131 -52.779  1.00  0.81           H  
ATOM   2218  HA  ASP A 142      33.405  97.934 -52.329  1.00  0.81           H  
ATOM   2219 1HB  ASP A 142      33.905  96.035 -54.646  1.00  0.81           H  
ATOM   2220 2HB  ASP A 142      34.400  97.721 -54.662  1.00  0.81           H  
ATOM   2221  N   SER A 143      30.718  97.372 -53.850  1.00  0.80           N  
ATOM   2222  CA  SER A 143      29.656  98.019 -54.615  1.00  0.80           C  
ATOM   2223  C   SER A 143      29.449  99.447 -54.110  1.00  0.80           C  
ATOM   2224  O   SER A 143      29.371  99.684 -52.900  1.00  0.80           O  
ATOM   2225  CB  SER A 143      28.365  97.241 -54.487  1.00  0.80           C  
ATOM   2226  OG  SER A 143      27.324  97.878 -55.180  1.00  0.80           O  
ATOM   2227  H   SER A 143      30.508  96.539 -53.299  1.00  0.80           H  
ATOM   2228  HA  SER A 143      29.951  98.058 -55.664  1.00  0.80           H  
ATOM   2229 1HB  SER A 143      28.498  96.224 -54.858  1.00  0.80           H  
ATOM   2230 2HB  SER A 143      28.109  97.174 -53.432  1.00  0.80           H  
ATOM   2231  HG  SER A 143      27.440  98.826 -55.018  1.00  0.80           H  
ATOM   2232  N   MET A 144      29.343 100.407 -55.035  1.00  0.80           N  
ATOM   2233  CA  MET A 144      29.163 101.807 -54.641  1.00  0.80           C  
ATOM   2234  C   MET A 144      27.692 102.215 -54.537  1.00  0.80           C  
ATOM   2235  O   MET A 144      26.925 101.995 -55.479  1.00  0.80           O  
ATOM   2236  CB  MET A 144      29.867 102.708 -55.642  1.00  0.80           C  
ATOM   2237  CG  MET A 144      31.340 102.410 -55.845  1.00  0.80           C  
ATOM   2238  SD  MET A 144      32.304 102.492 -54.340  1.00  0.80           S  
ATOM   2239  CE  MET A 144      32.223 104.195 -53.841  1.00  0.80           C  
ATOM   2240  H   MET A 144      29.416 100.166 -56.014  1.00  0.80           H  
ATOM   2241  HA  MET A 144      29.616 101.948 -53.660  1.00  0.80           H  
ATOM   2242 1HB  MET A 144      29.369 102.645 -56.606  1.00  0.80           H  
ATOM   2243 2HB  MET A 144      29.795 103.715 -55.310  1.00  0.80           H  
ATOM   2244 1HG  MET A 144      31.451 101.406 -56.261  1.00  0.80           H  
ATOM   2245 2HG  MET A 144      31.760 103.121 -56.557  1.00  0.80           H  
ATOM   2246 1HE  MET A 144      32.804 104.336 -52.930  1.00  0.80           H  
ATOM   2247 2HE  MET A 144      32.620 104.831 -54.627  1.00  0.80           H  
ATOM   2248 3HE  MET A 144      31.199 104.449 -53.647  1.00  0.80           H  
ATOM   2249  N   ILE A 145      27.313 102.814 -53.406  1.00  0.81           N  
ATOM   2250  CA  ILE A 145      25.938 103.248 -53.162  1.00  0.81           C  
ATOM   2251  C   ILE A 145      25.815 104.761 -52.988  1.00  0.81           C  
ATOM   2252  O   ILE A 145      26.535 105.337 -52.169  1.00  0.81           O  
ATOM   2253  CB  ILE A 145      25.404 102.589 -51.874  1.00  0.81           C  
ATOM   2254  CG1 ILE A 145      25.571 101.130 -51.942  1.00  0.81           C  
ATOM   2255  CG2 ILE A 145      23.918 102.879 -51.706  1.00  0.81           C  
ATOM   2256  CD1 ILE A 145      24.793 100.455 -53.026  1.00  0.81           C  
ATOM   2257  H   ILE A 145      28.008 102.945 -52.673  1.00  0.81           H  
ATOM   2258  HA  ILE A 145      25.322 102.946 -54.008  1.00  0.81           H  
ATOM   2259  HB  ILE A 145      25.960 102.961 -51.013  1.00  0.81           H  
ATOM   2260 1HG1 ILE A 145      26.626 100.918 -52.089  1.00  0.81           H  
ATOM   2261 2HG1 ILE A 145      25.267 100.725 -50.999  1.00  0.81           H  
ATOM   2262 1HG2 ILE A 145      23.542 102.411 -50.817  1.00  0.81           H  
ATOM   2263 2HG2 ILE A 145      23.738 103.949 -51.641  1.00  0.81           H  
ATOM   2264 3HG2 ILE A 145      23.394 102.478 -52.556  1.00  0.81           H  
ATOM   2265 1HD1 ILE A 145      24.995  99.390 -52.978  1.00  0.81           H  
ATOM   2266 2HD1 ILE A 145      23.725 100.639 -52.884  1.00  0.81           H  
ATOM   2267 3HD1 ILE A 145      25.094 100.838 -53.996  1.00  0.81           H  
ATOM   2268  N   THR A 146      24.895 105.404 -53.717  1.00  0.84           N  
ATOM   2269  CA  THR A 146      24.647 106.840 -53.535  1.00  0.84           C  
ATOM   2270  C   THR A 146      23.545 107.026 -52.502  1.00  0.84           C  
ATOM   2271  O   THR A 146      22.451 106.471 -52.631  1.00  0.84           O  
ATOM   2272  CB  THR A 146      24.261 107.551 -54.843  1.00  0.84           C  
ATOM   2273  OG1 THR A 146      25.346 107.443 -55.787  1.00  0.84           O  
ATOM   2274  CG2 THR A 146      23.954 109.049 -54.568  1.00  0.84           C  
ATOM   2275  H   THR A 146      24.350 104.892 -54.405  1.00  0.84           H  
ATOM   2276  HA  THR A 146      25.544 107.309 -53.149  1.00  0.84           H  
ATOM   2277  HB  THR A 146      23.374 107.070 -55.266  1.00  0.84           H  
ATOM   2278  HG1 THR A 146      26.051 108.024 -55.526  1.00  0.84           H  
ATOM   2279 1HG2 THR A 146      23.678 109.539 -55.500  1.00  0.84           H  
ATOM   2280 2HG2 THR A 146      23.132 109.139 -53.859  1.00  0.84           H  
ATOM   2281 3HG2 THR A 146      24.841 109.529 -54.150  1.00  0.84           H  
ATOM   2282  N   ASN A 147      23.824 107.813 -51.473  1.00  0.88           N  
ATOM   2283  CA  ASN A 147      22.857 107.979 -50.395  1.00  0.88           C  
ATOM   2284  C   ASN A 147      23.006 109.290 -49.629  1.00  0.88           C  
ATOM   2285  O   ASN A 147      23.897 110.096 -49.912  1.00  0.88           O  
ATOM   2286  CB  ASN A 147      22.991 106.771 -49.481  1.00  0.88           C  
ATOM   2287  CG  ASN A 147      24.403 106.629 -48.939  1.00  0.88           C  
ATOM   2288  OD1 ASN A 147      24.942 107.488 -48.232  1.00  0.88           O  
ATOM   2289  ND2 ASN A 147      25.025 105.544 -49.312  1.00  0.88           N  
ATOM   2290  H   ASN A 147      24.747 108.249 -51.424  1.00  0.88           H  
ATOM   2291  HA  ASN A 147      21.857 107.979 -50.834  1.00  0.88           H  
ATOM   2292 1HB  ASN A 147      22.301 106.857 -48.644  1.00  0.88           H  
ATOM   2293 2HB  ASN A 147      22.730 105.859 -50.028  1.00  0.88           H  
ATOM   2294 1HD2 ASN A 147      25.967 105.374 -49.022  1.00  0.88           H  
ATOM   2295 2HD2 ASN A 147      24.555 104.890 -49.904  1.00  0.88           H  
ATOM   2296  N   ILE A 148      22.144 109.499 -48.628  1.00  0.93           N  
ATOM   2297  CA  ILE A 148      22.255 110.715 -47.830  1.00  0.93           C  
ATOM   2298  C   ILE A 148      23.218 110.427 -46.690  1.00  0.93           C  
ATOM   2299  O   ILE A 148      23.046 109.450 -45.967  1.00  0.93           O  
ATOM   2300  CB  ILE A 148      20.929 111.171 -47.185  1.00  0.93           C  
ATOM   2301  CG1 ILE A 148      19.821 111.331 -48.159  1.00  0.93           C  
ATOM   2302  CG2 ILE A 148      21.165 112.574 -46.604  1.00  0.93           C  
ATOM   2303  CD1 ILE A 148      20.105 112.324 -49.179  1.00  0.93           C  
ATOM   2304  H   ILE A 148      21.428 108.820 -48.419  1.00  0.93           H  
ATOM   2305  HA  ILE A 148      22.648 111.515 -48.448  1.00  0.93           H  
ATOM   2306  HB  ILE A 148      20.621 110.484 -46.399  1.00  0.93           H  
ATOM   2307 1HG1 ILE A 148      19.611 110.378 -48.640  1.00  0.93           H  
ATOM   2308 2HG1 ILE A 148      18.936 111.644 -47.608  1.00  0.93           H  
ATOM   2309 1HG2 ILE A 148      20.251 112.938 -46.159  1.00  0.93           H  
ATOM   2310 2HG2 ILE A 148      21.953 112.540 -45.857  1.00  0.93           H  
ATOM   2311 3HG2 ILE A 148      21.461 113.257 -47.399  1.00  0.93           H  
ATOM   2312 1HD1 ILE A 148      19.262 112.429 -49.849  1.00  0.93           H  
ATOM   2313 2HD1 ILE A 148      20.305 113.285 -48.709  1.00  0.93           H  
ATOM   2314 3HD1 ILE A 148      20.966 111.997 -49.713  1.00  0.93           H  
ATOM   2315  N   ASN A 149      24.242 111.239 -46.547  1.00  0.98           N  
ATOM   2316  CA  ASN A 149      25.211 111.026 -45.503  1.00  0.98           C  
ATOM   2317  C   ASN A 149      24.657 111.359 -44.119  1.00  0.98           C  
ATOM   2318  O   ASN A 149      24.288 112.516 -43.867  1.00  0.98           O  
ATOM   2319  CB  ASN A 149      26.457 111.825 -45.728  1.00  0.98           C  
ATOM   2320  CG  ASN A 149      27.432 111.510 -44.684  1.00  0.98           C  
ATOM   2321  OD1 ASN A 149      27.447 112.153 -43.618  1.00  0.98           O  
ATOM   2322  ND2 ASN A 149      28.225 110.502 -44.917  1.00  0.98           N  
ATOM   2323  H   ASN A 149      24.323 112.020 -47.175  1.00  0.98           H  
ATOM   2324  HA  ASN A 149      25.486 109.986 -45.575  1.00  0.98           H  
ATOM   2325 1HB  ASN A 149      26.878 111.624 -46.718  1.00  0.98           H  
ATOM   2326 2HB  ASN A 149      26.211 112.877 -45.674  1.00  0.98           H  
ATOM   2327 1HD2 ASN A 149      28.906 110.231 -44.234  1.00  0.98           H  
ATOM   2328 2HD2 ASN A 149      28.170 110.003 -45.776  1.00  0.98           H  
ATOM   2329  N   PRO A 150      24.632 110.387 -43.189  1.00  1.02           N  
ATOM   2330  CA  PRO A 150      24.091 110.518 -41.862  1.00  1.02           C  
ATOM   2331  C   PRO A 150      24.810 111.517 -40.973  1.00  1.02           C  
ATOM   2332  O   PRO A 150      24.207 112.058 -40.045  1.00  1.02           O  
ATOM   2333  CB  PRO A 150      24.274 109.102 -41.313  1.00  1.02           C  
ATOM   2334  CG  PRO A 150      25.354 108.478 -42.105  1.00  1.02           C  
ATOM   2335  CD  PRO A 150      25.228 109.052 -43.455  1.00  1.02           C  
ATOM   2336  HA  PRO A 150      23.023 110.760 -41.932  1.00  1.02           H  
ATOM   2337 1HB  PRO A 150      24.618 109.165 -40.288  1.00  1.02           H  
ATOM   2338 2HB  PRO A 150      23.325 108.558 -41.324  1.00  1.02           H  
ATOM   2339 1HG  PRO A 150      26.329 108.694 -41.636  1.00  1.02           H  
ATOM   2340 2HG  PRO A 150      25.249 107.383 -42.094  1.00  1.02           H  
ATOM   2341 1HD  PRO A 150      26.241 109.105 -43.824  1.00  1.02           H  
ATOM   2342 2HD  PRO A 150      24.573 108.452 -44.096  1.00  1.02           H  
ATOM   2343  N   ALA A 151      26.080 111.810 -41.258  1.00  1.07           N  
ATOM   2344  CA  ALA A 151      26.811 112.700 -40.383  1.00  1.07           C  
ATOM   2345  C   ALA A 151      26.490 114.129 -40.676  1.00  1.07           C  
ATOM   2346  O   ALA A 151      26.282 114.919 -39.758  1.00  1.07           O  
ATOM   2347  CB  ALA A 151      28.280 112.501 -40.523  1.00  1.07           C  
ATOM   2348  H   ALA A 151      26.556 111.440 -42.073  1.00  1.07           H  
ATOM   2349  HA  ALA A 151      26.519 112.483 -39.356  1.00  1.07           H  
ATOM   2350 1HB  ALA A 151      28.725 113.183 -39.831  1.00  1.07           H  
ATOM   2351 2HB  ALA A 151      28.539 111.482 -40.280  1.00  1.07           H  
ATOM   2352 3HB  ALA A 151      28.612 112.728 -41.526  1.00  1.07           H  
ATOM   2353  N   PHE A 152      26.435 114.478 -41.959  1.00  1.11           N  
ATOM   2354  CA  PHE A 152      26.107 115.857 -42.289  1.00  1.11           C  
ATOM   2355  C   PHE A 152      24.706 116.090 -41.757  1.00  1.11           C  
ATOM   2356  O   PHE A 152      24.450 117.103 -41.105  1.00  1.11           O  
ATOM   2357  CB  PHE A 152      26.249 116.188 -43.772  1.00  1.11           C  
ATOM   2358  CG  PHE A 152      26.016 117.701 -44.146  1.00  1.11           C  
ATOM   2359  CD1 PHE A 152      26.975 118.703 -43.909  1.00  1.11           C  
ATOM   2360  CD2 PHE A 152      24.864 118.088 -44.750  1.00  1.11           C  
ATOM   2361  CE1 PHE A 152      26.754 120.018 -44.285  1.00  1.11           C  
ATOM   2362  CE2 PHE A 152      24.637 119.410 -45.129  1.00  1.11           C  
ATOM   2363  CZ  PHE A 152      25.586 120.363 -44.895  1.00  1.11           C  
ATOM   2364  H   PHE A 152      26.624 113.779 -42.684  1.00  1.11           H  
ATOM   2365  HA  PHE A 152      26.778 116.520 -41.748  1.00  1.11           H  
ATOM   2366 1HB  PHE A 152      27.246 115.905 -44.104  1.00  1.11           H  
ATOM   2367 2HB  PHE A 152      25.541 115.583 -44.342  1.00  1.11           H  
ATOM   2368  HD1 PHE A 152      27.893 118.460 -43.433  1.00  1.11           H  
ATOM   2369  HD2 PHE A 152      24.136 117.333 -44.928  1.00  1.11           H  
ATOM   2370  HE1 PHE A 152      27.510 120.779 -44.095  1.00  1.11           H  
ATOM   2371  HE2 PHE A 152      23.701 119.692 -45.607  1.00  1.11           H  
ATOM   2372  HZ  PHE A 152      25.408 121.388 -45.185  1.00  1.11           H  
ATOM   2373  N   LEU A 153      23.790 115.126 -41.978  1.00  1.17           N  
ATOM   2374  CA  LEU A 153      22.443 115.319 -41.457  1.00  1.17           C  
ATOM   2375  C   LEU A 153      22.454 115.482 -39.942  1.00  1.17           C  
ATOM   2376  O   LEU A 153      21.733 116.318 -39.414  1.00  1.17           O  
ATOM   2377  CB  LEU A 153      21.555 114.109 -41.733  1.00  1.17           C  
ATOM   2378  CG  LEU A 153      21.140 113.818 -43.136  1.00  1.17           C  
ATOM   2379  CD1 LEU A 153      20.423 112.447 -43.115  1.00  1.17           C  
ATOM   2380  CD2 LEU A 153      20.219 114.946 -43.638  1.00  1.17           C  
ATOM   2381  H   LEU A 153      24.022 114.282 -42.513  1.00  1.17           H  
ATOM   2382  HA  LEU A 153      22.016 116.213 -41.911  1.00  1.17           H  
ATOM   2383 1HB  LEU A 153      22.055 113.222 -41.347  1.00  1.17           H  
ATOM   2384 2HB  LEU A 153      20.645 114.248 -41.173  1.00  1.17           H  
ATOM   2385  HG  LEU A 153      22.014 113.746 -43.781  1.00  1.17           H  
ATOM   2386 1HD1 LEU A 153      20.088 112.164 -44.088  1.00  1.17           H  
ATOM   2387 2HD1 LEU A 153      21.110 111.694 -42.749  1.00  1.17           H  
ATOM   2388 3HD1 LEU A 153      19.568 112.499 -42.458  1.00  1.17           H  
ATOM   2389 1HD2 LEU A 153      19.899 114.735 -44.653  1.00  1.17           H  
ATOM   2390 2HD2 LEU A 153      19.351 115.009 -42.985  1.00  1.17           H  
ATOM   2391 3HD2 LEU A 153      20.758 115.892 -43.620  1.00  1.17           H  
ATOM   2392  N   GLY A 154      23.276 114.708 -39.230  1.00  1.26           N  
ATOM   2393  CA  GLY A 154      23.363 114.809 -37.775  1.00  1.26           C  
ATOM   2394  C   GLY A 154      23.836 116.178 -37.302  1.00  1.26           C  
ATOM   2395  O   GLY A 154      23.220 116.804 -36.426  1.00  1.26           O  
ATOM   2396  H   GLY A 154      23.841 113.995 -39.689  1.00  1.26           H  
ATOM   2397 1HA  GLY A 154      22.394 114.612 -37.334  1.00  1.26           H  
ATOM   2398 2HA  GLY A 154      24.044 114.040 -37.406  1.00  1.26           H  
ATOM   2399  N   VAL A 155      24.942 116.649 -37.871  1.00  1.37           N  
ATOM   2400  CA  VAL A 155      25.510 117.908 -37.427  1.00  1.37           C  
ATOM   2401  C   VAL A 155      24.542 119.055 -37.772  1.00  1.37           C  
ATOM   2402  O   VAL A 155      24.328 119.957 -36.961  1.00  1.37           O  
ATOM   2403  CB  VAL A 155      26.889 118.161 -38.069  1.00  1.37           C  
ATOM   2404  CG1 VAL A 155      27.387 119.542 -37.639  1.00  1.37           C  
ATOM   2405  CG2 VAL A 155      27.887 117.062 -37.668  1.00  1.37           C  
ATOM   2406  H   VAL A 155      25.400 116.104 -38.603  1.00  1.37           H  
ATOM   2407  HA  VAL A 155      25.638 117.871 -36.347  1.00  1.37           H  
ATOM   2408  HB  VAL A 155      26.766 118.166 -39.154  1.00  1.37           H  
ATOM   2409 1HG1 VAL A 155      28.339 119.773 -38.107  1.00  1.37           H  
ATOM   2410 2HG1 VAL A 155      26.669 120.266 -37.910  1.00  1.37           H  
ATOM   2411 3HG1 VAL A 155      27.508 119.560 -36.556  1.00  1.37           H  
ATOM   2412 1HG2 VAL A 155      28.845 117.236 -38.137  1.00  1.37           H  
ATOM   2413 2HG2 VAL A 155      28.008 117.061 -36.585  1.00  1.37           H  
ATOM   2414 3HG2 VAL A 155      27.510 116.098 -37.987  1.00  1.37           H  
ATOM   2415  N   MET A 156      23.954 119.032 -38.980  1.00  1.52           N  
ATOM   2416  CA  MET A 156      22.997 120.071 -39.361  1.00  1.52           C  
ATOM   2417  C   MET A 156      21.698 120.006 -38.542  1.00  1.52           C  
ATOM   2418  O   MET A 156      21.215 121.019 -38.046  1.00  1.52           O  
ATOM   2419  CB  MET A 156      22.573 119.909 -40.821  1.00  1.52           C  
ATOM   2420  CG  MET A 156      23.559 120.185 -41.920  1.00  1.52           C  
ATOM   2421  SD  MET A 156      24.123 121.879 -42.026  1.00  1.52           S  
ATOM   2422  CE  MET A 156      22.670 122.756 -42.352  1.00  1.52           C  
ATOM   2423  H   MET A 156      24.158 118.279 -39.638  1.00  1.52           H  
ATOM   2424  HA  MET A 156      23.453 121.046 -39.203  1.00  1.52           H  
ATOM   2425 1HB  MET A 156      22.200 118.893 -40.971  1.00  1.52           H  
ATOM   2426 2HB  MET A 156      21.761 120.577 -41.004  1.00  1.52           H  
ATOM   2427 1HG  MET A 156      24.430 119.543 -41.795  1.00  1.52           H  
ATOM   2428 2HG  MET A 156      23.077 119.925 -42.854  1.00  1.52           H  
ATOM   2429 1HE  MET A 156      22.894 123.820 -42.453  1.00  1.52           H  
ATOM   2430 2HE  MET A 156      22.223 122.387 -43.260  1.00  1.52           H  
ATOM   2431 3HE  MET A 156      21.991 122.609 -41.524  1.00  1.52           H  
ATOM   2432  N   ALA A 157      21.139 118.803 -38.365  1.00  1.70           N  
ATOM   2433  CA  ALA A 157      19.864 118.620 -37.668  1.00  1.70           C  
ATOM   2434  C   ALA A 157      19.912 119.082 -36.228  1.00  1.70           C  
ATOM   2435  O   ALA A 157      18.931 119.632 -35.720  1.00  1.70           O  
ATOM   2436  CB  ALA A 157      19.434 117.161 -37.717  1.00  1.70           C  
ATOM   2437  H   ALA A 157      21.579 117.977 -38.755  1.00  1.70           H  
ATOM   2438  HA  ALA A 157      19.117 119.222 -38.179  1.00  1.70           H  
ATOM   2439 1HB  ALA A 157      18.470 117.047 -37.229  1.00  1.70           H  
ATOM   2440 2HB  ALA A 157      19.354 116.843 -38.755  1.00  1.70           H  
ATOM   2441 3HB  ALA A 157      20.179 116.543 -37.204  1.00  1.70           H  
ATOM   2442  N   GLY A 158      21.048 118.880 -35.563  1.00  1.88           N  
ATOM   2443  CA  GLY A 158      21.167 119.286 -34.172  1.00  1.88           C  
ATOM   2444  C   GLY A 158      21.453 120.780 -34.012  1.00  1.88           C  
ATOM   2445  O   GLY A 158      21.502 121.286 -32.886  1.00  1.88           O  
ATOM   2446  H   GLY A 158      21.832 118.397 -36.008  1.00  1.88           H  
ATOM   2447 1HA  GLY A 158      20.248 119.035 -33.647  1.00  1.88           H  
ATOM   2448 2HA  GLY A 158      21.965 118.714 -33.705  1.00  1.88           H  
ATOM   2449  N   ALA A 159      21.679 121.490 -35.114  1.00  2.02           N  
ATOM   2450  CA  ALA A 159      21.969 122.903 -35.029  1.00  2.02           C  
ATOM   2451  C   ALA A 159      20.658 123.695 -34.984  1.00  2.02           C  
ATOM   2452  O   ALA A 159      19.767 123.432 -35.788  1.00  2.02           O  
ATOM   2453  CB  ALA A 159      22.799 123.319 -36.233  1.00  2.02           C  
ATOM   2454  H   ALA A 159      21.615 121.065 -36.038  1.00  2.02           H  
ATOM   2455  HA  ALA A 159      22.555 123.075 -34.135  1.00  2.02           H  
ATOM   2456 1HB  ALA A 159      23.033 124.361 -36.172  1.00  2.02           H  
ATOM   2457 2HB  ALA A 159      23.723 122.739 -36.257  1.00  2.02           H  
ATOM   2458 3HB  ALA A 159      22.236 123.135 -37.146  1.00  2.02           H  
ATOM   2459  N   PRO A 160      20.479 124.690 -34.094  1.00  2.10           N  
ATOM   2460  CA  PRO A 160      19.338 125.595 -34.098  1.00  2.10           C  
ATOM   2461  C   PRO A 160      19.143 126.215 -35.480  1.00  2.10           C  
ATOM   2462  O   PRO A 160      18.011 126.459 -35.913  1.00  2.10           O  
ATOM   2463  CB  PRO A 160      19.762 126.639 -33.065  1.00  2.10           C  
ATOM   2464  CG  PRO A 160      20.637 125.862 -32.105  1.00  2.10           C  
ATOM   2465  CD  PRO A 160      21.398 124.884 -32.982  1.00  2.10           C  
ATOM   2466  HA  PRO A 160      18.437 125.050 -33.777  1.00  2.10           H  
ATOM   2467 1HB  PRO A 160      20.293 127.472 -33.564  1.00  2.10           H  
ATOM   2468 2HB  PRO A 160      18.873 127.073 -32.583  1.00  2.10           H  
ATOM   2469 1HG  PRO A 160      21.310 126.552 -31.565  1.00  2.10           H  
ATOM   2470 2HG  PRO A 160      20.021 125.360 -31.346  1.00  2.10           H  
ATOM   2471 1HD  PRO A 160      22.303 125.311 -33.332  1.00  2.10           H  
ATOM   2472 2HD  PRO A 160      21.545 123.947 -32.417  1.00  2.10           H  
ATOM   2473  N   ASP A 161      20.268 126.471 -36.157  1.00  2.11           N  
ATOM   2474  CA  ASP A 161      20.274 127.029 -37.495  1.00  2.11           C  
ATOM   2475  C   ASP A 161      21.650 126.859 -38.172  1.00  2.11           C  
ATOM   2476  O   ASP A 161      22.641 126.529 -37.504  1.00  2.11           O  
ATOM   2477  CB  ASP A 161      19.822 128.496 -37.450  1.00  2.11           C  
ATOM   2478  CG  ASP A 161      20.686 129.379 -36.624  1.00  2.11           C  
ATOM   2479  OD1 ASP A 161      21.854 129.506 -36.951  1.00  2.11           O  
ATOM   2480  OD2 ASP A 161      20.207 129.913 -35.649  1.00  2.11           O  
ATOM   2481  H   ASP A 161      21.150 126.256 -35.729  1.00  2.11           H  
ATOM   2482  HA  ASP A 161      19.547 126.466 -38.065  1.00  2.11           H  
ATOM   2483 1HB  ASP A 161      19.799 128.900 -38.462  1.00  2.11           H  
ATOM   2484 2HB  ASP A 161      18.799 128.551 -37.076  1.00  2.11           H  
ATOM   2485  N   SER A 162      21.761 127.251 -39.442  1.00  2.05           N  
ATOM   2486  CA  SER A 162      23.054 127.175 -40.146  1.00  2.05           C  
ATOM   2487  C   SER A 162      24.165 128.091 -39.601  1.00  2.05           C  
ATOM   2488  O   SER A 162      25.336 127.904 -39.960  1.00  2.05           O  
ATOM   2489  CB  SER A 162      22.932 127.443 -41.638  1.00  2.05           C  
ATOM   2490  OG  SER A 162      22.625 128.778 -41.921  1.00  2.05           O  
ATOM   2491  H   SER A 162      20.908 127.522 -39.931  1.00  2.05           H  
ATOM   2492  HA  SER A 162      23.404 126.147 -40.047  1.00  2.05           H  
ATOM   2493 1HB  SER A 162      23.881 127.182 -42.117  1.00  2.05           H  
ATOM   2494 2HB  SER A 162      22.203 126.804 -42.045  1.00  2.05           H  
ATOM   2495  HG  SER A 162      22.606 128.862 -42.881  1.00  2.05           H  
ATOM   2496  N   SER A 163      23.858 129.104 -38.759  1.00  1.95           N  
ATOM   2497  CA  SER A 163      24.963 129.932 -38.267  1.00  1.95           C  
ATOM   2498  C   SER A 163      25.663 129.141 -37.173  1.00  1.95           C  
ATOM   2499  O   SER A 163      26.831 129.393 -36.843  1.00  1.95           O  
ATOM   2500  CB  SER A 163      24.509 131.300 -37.741  1.00  1.95           C  
ATOM   2501  OG  SER A 163      23.844 131.227 -36.508  1.00  1.95           O  
ATOM   2502  H   SER A 163      22.905 129.256 -38.413  1.00  1.95           H  
ATOM   2503  HA  SER A 163      25.670 130.100 -39.077  1.00  1.95           H  
ATOM   2504 1HB  SER A 163      25.370 131.959 -37.650  1.00  1.95           H  
ATOM   2505 2HB  SER A 163      23.841 131.744 -38.476  1.00  1.95           H  
ATOM   2506  HG  SER A 163      23.125 130.567 -36.613  1.00  1.95           H  
ATOM   2507  N   ILE A 164      24.975 128.127 -36.653  1.00  1.84           N  
ATOM   2508  CA  ILE A 164      25.489 127.265 -35.629  1.00  1.84           C  
ATOM   2509  C   ILE A 164      26.225 126.137 -36.304  1.00  1.84           C  
ATOM   2510  O   ILE A 164      27.287 125.744 -35.852  1.00  1.84           O  
ATOM   2511  CB  ILE A 164      24.428 126.791 -34.663  1.00  1.84           C  
ATOM   2512  CG1 ILE A 164      23.750 127.989 -34.087  1.00  1.84           C  
ATOM   2513  CG2 ILE A 164      25.097 125.961 -33.597  1.00  1.84           C  
ATOM   2514  CD1 ILE A 164      24.727 128.951 -33.495  1.00  1.84           C  
ATOM   2515  H   ILE A 164      24.023 127.940 -36.990  1.00  1.84           H  
ATOM   2516  HA  ILE A 164      26.219 127.832 -35.041  1.00  1.84           H  
ATOM   2517  HB  ILE A 164      23.682 126.219 -35.186  1.00  1.84           H  
ATOM   2518 1HG1 ILE A 164      23.180 128.499 -34.875  1.00  1.84           H  
ATOM   2519 2HG1 ILE A 164      23.063 127.679 -33.307  1.00  1.84           H  
ATOM   2520 1HG2 ILE A 164      24.391 125.610 -32.864  1.00  1.84           H  
ATOM   2521 2HG2 ILE A 164      25.586 125.106 -34.064  1.00  1.84           H  
ATOM   2522 3HG2 ILE A 164      25.841 126.583 -33.101  1.00  1.84           H  
ATOM   2523 1HD1 ILE A 164      24.181 129.805 -33.085  1.00  1.84           H  
ATOM   2524 2HD1 ILE A 164      25.284 128.458 -32.715  1.00  1.84           H  
ATOM   2525 3HD1 ILE A 164      25.415 129.300 -34.257  1.00  1.84           H  
ATOM   2526  N   PHE A 165      25.654 125.613 -37.405  1.00  1.73           N  
ATOM   2527  CA  PHE A 165      26.420 124.618 -38.164  1.00  1.73           C  
ATOM   2528  C   PHE A 165      27.751 125.247 -38.529  1.00  1.73           C  
ATOM   2529  O   PHE A 165      28.800 124.626 -38.365  1.00  1.73           O  
ATOM   2530  CB  PHE A 165      25.810 124.193 -39.493  1.00  1.73           C  
ATOM   2531  CG  PHE A 165      26.770 123.255 -40.241  1.00  1.73           C  
ATOM   2532  CD1 PHE A 165      26.726 121.898 -40.075  1.00  1.73           C  
ATOM   2533  CD2 PHE A 165      27.748 123.762 -41.068  1.00  1.73           C  
ATOM   2534  CE1 PHE A 165      27.619 121.059 -40.736  1.00  1.73           C  
ATOM   2535  CE2 PHE A 165      28.635 122.940 -41.717  1.00  1.73           C  
ATOM   2536  CZ  PHE A 165      28.573 121.595 -41.554  1.00  1.73           C  
ATOM   2537  H   PHE A 165      24.729 125.928 -37.691  1.00  1.73           H  
ATOM   2538  HA  PHE A 165      26.591 123.740 -37.548  1.00  1.73           H  
ATOM   2539 1HB  PHE A 165      24.866 123.673 -39.327  1.00  1.73           H  
ATOM   2540 2HB  PHE A 165      25.618 125.062 -40.120  1.00  1.73           H  
ATOM   2541  HD1 PHE A 165      25.956 121.496 -39.431  1.00  1.73           H  
ATOM   2542  HD2 PHE A 165      27.813 124.838 -41.207  1.00  1.73           H  
ATOM   2543  HE1 PHE A 165      27.557 119.980 -40.605  1.00  1.73           H  
ATOM   2544  HE2 PHE A 165      29.383 123.367 -42.360  1.00  1.73           H  
ATOM   2545  HZ  PHE A 165      29.272 120.959 -42.075  1.00  1.73           H  
ATOM   2546  N   THR A 166      27.711 126.481 -39.051  1.00  1.64           N  
ATOM   2547  CA  THR A 166      28.936 127.151 -39.411  1.00  1.64           C  
ATOM   2548  C   THR A 166      29.820 127.275 -38.186  1.00  1.64           C  
ATOM   2549  O   THR A 166      30.994 126.926 -38.251  1.00  1.64           O  
ATOM   2550  CB  THR A 166      28.693 128.546 -40.004  1.00  1.64           C  
ATOM   2551  OG1 THR A 166      27.915 128.429 -41.209  1.00  1.64           O  
ATOM   2552  CG2 THR A 166      30.049 129.206 -40.316  1.00  1.64           C  
ATOM   2553  H   THR A 166      26.820 126.955 -39.203  1.00  1.64           H  
ATOM   2554  HA  THR A 166      29.459 126.549 -40.152  1.00  1.64           H  
ATOM   2555  HB  THR A 166      28.147 129.157 -39.286  1.00  1.64           H  
ATOM   2556  HG1 THR A 166      27.003 128.145 -40.969  1.00  1.64           H  
ATOM   2557 1HG2 THR A 166      29.883 130.196 -40.734  1.00  1.64           H  
ATOM   2558 2HG2 THR A 166      30.631 129.291 -39.396  1.00  1.64           H  
ATOM   2559 3HG2 THR A 166      30.599 128.597 -41.034  1.00  1.64           H  
ATOM   2560  N   MET A 167      29.278 127.695 -37.044  1.00  1.59           N  
ATOM   2561  CA  MET A 167      30.149 127.785 -35.890  1.00  1.59           C  
ATOM   2562  C   MET A 167      30.763 126.413 -35.581  1.00  1.59           C  
ATOM   2563  O   MET A 167      31.941 126.328 -35.241  1.00  1.59           O  
ATOM   2564  CB  MET A 167      29.398 128.295 -34.682  1.00  1.59           C  
ATOM   2565  CG  MET A 167      30.286 128.674 -33.533  1.00  1.59           C  
ATOM   2566  SD  MET A 167      31.335 130.155 -33.879  1.00  1.59           S  
ATOM   2567  CE  MET A 167      32.770 129.946 -32.799  1.00  1.59           C  
ATOM   2568  H   MET A 167      28.307 128.002 -36.983  1.00  1.59           H  
ATOM   2569  HA  MET A 167      30.957 128.479 -36.123  1.00  1.59           H  
ATOM   2570 1HB  MET A 167      28.799 129.158 -34.963  1.00  1.59           H  
ATOM   2571 2HB  MET A 167      28.708 127.522 -34.332  1.00  1.59           H  
ATOM   2572 1HG  MET A 167      29.629 128.895 -32.730  1.00  1.59           H  
ATOM   2573 2HG  MET A 167      30.925 127.836 -33.245  1.00  1.59           H  
ATOM   2574 1HE  MET A 167      33.448 130.786 -32.933  1.00  1.59           H  
ATOM   2575 2HE  MET A 167      32.461 129.901 -31.759  1.00  1.59           H  
ATOM   2576 3HE  MET A 167      33.288 129.026 -33.061  1.00  1.59           H  
ATOM   2577  N   ALA A 168      29.995 125.326 -35.727  1.00  1.58           N  
ATOM   2578  CA  ALA A 168      30.542 123.998 -35.482  1.00  1.58           C  
ATOM   2579  C   ALA A 168      31.693 123.744 -36.439  1.00  1.58           C  
ATOM   2580  O   ALA A 168      32.733 123.227 -36.053  1.00  1.58           O  
ATOM   2581  CB  ALA A 168      29.479 122.927 -35.658  1.00  1.58           C  
ATOM   2582  H   ALA A 168      29.024 125.426 -36.000  1.00  1.58           H  
ATOM   2583  HA  ALA A 168      30.926 123.972 -34.464  1.00  1.58           H  
ATOM   2584 1HB  ALA A 168      29.909 121.954 -35.453  1.00  1.58           H  
ATOM   2585 2HB  ALA A 168      28.662 123.123 -34.972  1.00  1.58           H  
ATOM   2586 3HB  ALA A 168      29.102 122.941 -36.671  1.00  1.58           H  
ATOM   2587  N   ALA A 169      31.536 124.180 -37.690  1.00  1.62           N  
ATOM   2588  CA  ALA A 169      32.562 124.045 -38.716  1.00  1.62           C  
ATOM   2589  C   ALA A 169      33.831 124.787 -38.328  1.00  1.62           C  
ATOM   2590  O   ALA A 169      34.934 124.380 -38.689  1.00  1.62           O  
ATOM   2591  CB  ALA A 169      32.045 124.534 -40.052  1.00  1.62           C  
ATOM   2592  H   ALA A 169      30.642 124.602 -37.943  1.00  1.62           H  
ATOM   2593  HA  ALA A 169      32.815 122.999 -38.797  1.00  1.62           H  
ATOM   2594 1HB  ALA A 169      32.802 124.397 -40.810  1.00  1.62           H  
ATOM   2595 2HB  ALA A 169      31.153 123.965 -40.314  1.00  1.62           H  
ATOM   2596 3HB  ALA A 169      31.798 125.574 -39.999  1.00  1.62           H  
ATOM   2597  N   THR A 170      33.686 125.876 -37.574  1.00  1.72           N  
ATOM   2598  CA  THR A 170      34.838 126.669 -37.188  1.00  1.72           C  
ATOM   2599  C   THR A 170      35.485 126.146 -35.913  1.00  1.72           C  
ATOM   2600  O   THR A 170      36.461 126.730 -35.430  1.00  1.72           O  
ATOM   2601  CB  THR A 170      34.489 128.155 -36.966  1.00  1.72           C  
ATOM   2602  OG1 THR A 170      33.620 128.297 -35.847  1.00  1.72           O  
ATOM   2603  CG2 THR A 170      33.820 128.734 -38.175  1.00  1.72           C  
ATOM   2604  H   THR A 170      32.742 126.173 -37.314  1.00  1.72           H  
ATOM   2605  HA  THR A 170      35.575 126.597 -37.977  1.00  1.72           H  
ATOM   2606  HB  THR A 170      35.393 128.705 -36.781  1.00  1.72           H  
ATOM   2607  HG1 THR A 170      33.051 127.509 -35.751  1.00  1.72           H  
ATOM   2608 1HG2 THR A 170      33.595 129.783 -37.990  1.00  1.72           H  
ATOM   2609 2HG2 THR A 170      34.472 128.653 -39.019  1.00  1.72           H  
ATOM   2610 3HG2 THR A 170      32.921 128.210 -38.377  1.00  1.72           H  
ATOM   2611  N   LEU A 171      34.929 125.101 -35.314  1.00  1.89           N  
ATOM   2612  CA  LEU A 171      35.494 124.553 -34.100  1.00  1.89           C  
ATOM   2613  C   LEU A 171      36.102 123.171 -34.364  1.00  1.89           C  
ATOM   2614  O   LEU A 171      35.582 122.391 -35.149  1.00  1.89           O  
ATOM   2615  CB  LEU A 171      34.424 124.515 -32.996  1.00  1.89           C  
ATOM   2616  CG  LEU A 171      33.925 125.917 -32.517  1.00  1.89           C  
ATOM   2617  CD1 LEU A 171      32.742 125.764 -31.555  1.00  1.89           C  
ATOM   2618  CD2 LEU A 171      35.100 126.629 -31.809  1.00  1.89           C  
ATOM   2619  H   LEU A 171      34.115 124.640 -35.718  1.00  1.89           H  
ATOM   2620  HA  LEU A 171      36.253 125.233 -33.757  1.00  1.89           H  
ATOM   2621 1HB  LEU A 171      33.554 123.974 -33.378  1.00  1.89           H  
ATOM   2622 2HB  LEU A 171      34.818 123.978 -32.134  1.00  1.89           H  
ATOM   2623  HG  LEU A 171      33.599 126.508 -33.369  1.00  1.89           H  
ATOM   2624 1HD1 LEU A 171      32.410 126.749 -31.217  1.00  1.89           H  
ATOM   2625 2HD1 LEU A 171      31.928 125.264 -32.071  1.00  1.89           H  
ATOM   2626 3HD1 LEU A 171      33.044 125.172 -30.697  1.00  1.89           H  
ATOM   2627 1HD2 LEU A 171      34.779 127.617 -31.462  1.00  1.89           H  
ATOM   2628 2HD2 LEU A 171      35.421 126.035 -30.951  1.00  1.89           H  
ATOM   2629 3HD2 LEU A 171      35.928 126.734 -32.503  1.00  1.89           H  
ATOM   2630  N   PRO A 172      37.229 122.865 -33.721  1.00  2.14           N  
ATOM   2631  CA  PRO A 172      38.120 123.671 -32.888  1.00  2.14           C  
ATOM   2632  C   PRO A 172      39.174 124.497 -33.661  1.00  2.14           C  
ATOM   2633  O   PRO A 172      40.365 124.311 -33.424  1.00  2.14           O  
ATOM   2634  CB  PRO A 172      38.802 122.583 -32.060  1.00  2.14           C  
ATOM   2635  CG  PRO A 172      38.902 121.407 -33.012  1.00  2.14           C  
ATOM   2636  CD  PRO A 172      37.637 121.464 -33.842  1.00  2.14           C  
ATOM   2637  HA  PRO A 172      37.534 124.317 -32.215  1.00  2.14           H  
ATOM   2638 1HB  PRO A 172      39.779 122.946 -31.708  1.00  2.14           H  
ATOM   2639 2HB  PRO A 172      38.203 122.366 -31.163  1.00  2.14           H  
ATOM   2640 1HG  PRO A 172      39.810 121.501 -33.625  1.00  2.14           H  
ATOM   2641 2HG  PRO A 172      38.997 120.473 -32.442  1.00  2.14           H  
ATOM   2642 1HD  PRO A 172      37.853 121.230 -34.898  1.00  2.14           H  
ATOM   2643 2HD  PRO A 172      36.856 120.805 -33.435  1.00  2.14           H  
ATOM   2644  N   ALA A 173      38.780 125.377 -34.601  1.00  2.48           N  
ATOM   2645  CA  ALA A 173      39.770 126.206 -35.293  1.00  2.48           C  
ATOM   2646  C   ALA A 173      39.855 127.554 -34.592  1.00  2.48           C  
ATOM   2647  O   ALA A 173      40.938 128.074 -34.346  1.00  2.48           O  
ATOM   2648  CB  ALA A 173      39.418 126.387 -36.765  1.00  2.48           C  
ATOM   2649  H   ALA A 173      37.807 125.540 -34.825  1.00  2.48           H  
ATOM   2650  HA  ALA A 173      40.741 125.719 -35.221  1.00  2.48           H  
ATOM   2651 1HB  ALA A 173      40.184 126.999 -37.239  1.00  2.48           H  
ATOM   2652 2HB  ALA A 173      39.372 125.416 -37.254  1.00  2.48           H  
ATOM   2653 3HB  ALA A 173      38.458 126.883 -36.865  1.00  2.48           H  
ATOM   2654  N   THR A 174      38.677 128.085 -34.236  1.00  2.90           N  
ATOM   2655  CA  THR A 174      38.491 129.364 -33.540  1.00  2.90           C  
ATOM   2656  C   THR A 174      39.084 129.300 -32.144  1.00  2.90           C  
ATOM   2657  O   THR A 174      39.596 130.286 -31.611  1.00  2.90           O  
ATOM   2658  CB  THR A 174      37.010 129.722 -33.393  1.00  2.90           C  
ATOM   2659  OG1 THR A 174      36.409 129.802 -34.673  1.00  2.90           O  
ATOM   2660  CG2 THR A 174      36.869 131.048 -32.712  1.00  2.90           C  
ATOM   2661  H   THR A 174      37.843 127.575 -34.512  1.00  2.90           H  
ATOM   2662  HA  THR A 174      38.999 130.148 -34.100  1.00  2.90           H  
ATOM   2663  HB  THR A 174      36.506 128.970 -32.803  1.00  2.90           H  
ATOM   2664  HG1 THR A 174      36.360 128.903 -35.046  1.00  2.90           H  
ATOM   2665 1HG2 THR A 174      35.817 131.272 -32.621  1.00  2.90           H  
ATOM   2666 2HG2 THR A 174      37.320 131.004 -31.724  1.00  2.90           H  
ATOM   2667 3HG2 THR A 174      37.363 131.817 -33.304  1.00  2.90           H  
ATOM   2668  N   ASN A 175      38.910 128.137 -31.539  1.00  3.34           N  
ATOM   2669  CA  ASN A 175      39.346 127.826 -30.192  1.00  3.34           C  
ATOM   2670  C   ASN A 175      40.032 126.463 -30.229  1.00  3.34           C  
ATOM   2671  O   ASN A 175      39.396 125.495 -30.624  1.00  3.34           O  
ATOM   2672  CB  ASN A 175      38.183 127.749 -29.256  1.00  3.34           C  
ATOM   2673  CG  ASN A 175      37.505 129.012 -29.079  1.00  3.34           C  
ATOM   2674  OD1 ASN A 175      36.606 129.363 -29.846  1.00  3.34           O  
ATOM   2675  ND2 ASN A 175      37.873 129.711 -28.058  1.00  3.34           N  
ATOM   2676  H   ASN A 175      38.472 127.408 -32.078  1.00  3.34           H  
ATOM   2677  HA  ASN A 175      40.022 128.602 -29.862  1.00  3.34           H  
ATOM   2678 1HB  ASN A 175      37.479 127.000 -29.617  1.00  3.34           H  
ATOM   2679 2HB  ASN A 175      38.546 127.426 -28.286  1.00  3.34           H  
ATOM   2680 1HD2 ASN A 175      37.421 130.578 -27.876  1.00  3.34           H  
ATOM   2681 2HD2 ASN A 175      38.597 129.387 -27.410  1.00  3.34           H  
ATOM   2682  N   SER A 176      41.302 126.353 -29.814  1.00  3.68           N  
ATOM   2683  CA  SER A 176      42.129 127.405 -29.212  1.00  3.68           C  
ATOM   2684  C   SER A 176      42.725 128.474 -30.151  1.00  3.68           C  
ATOM   2685  O   SER A 176      43.241 129.474 -29.661  1.00  3.68           O  
ATOM   2686  CB  SER A 176      43.261 126.730 -28.462  1.00  3.68           C  
ATOM   2687  OG  SER A 176      44.106 126.047 -29.342  1.00  3.68           O  
ATOM   2688  H   SER A 176      41.718 125.433 -29.884  1.00  3.68           H  
ATOM   2689  HA  SER A 176      41.520 127.915 -28.464  1.00  3.68           H  
ATOM   2690 1HB  SER A 176      43.834 127.486 -27.921  1.00  3.68           H  
ATOM   2691 2HB  SER A 176      42.858 126.035 -27.726  1.00  3.68           H  
ATOM   2692  HG  SER A 176      43.588 125.312 -29.686  1.00  3.68           H  
ATOM   2693  N   PHE A 177      42.678 128.255 -31.468  1.00  3.81           N  
ATOM   2694  CA  PHE A 177      43.298 129.161 -32.455  1.00  3.81           C  
ATOM   2695  C   PHE A 177      44.646 129.728 -32.018  1.00  3.81           C  
ATOM   2696  O   PHE A 177      44.772 130.944 -31.881  1.00  3.81           O  
ATOM   2697  CB  PHE A 177      42.451 130.370 -32.810  1.00  3.81           C  
ATOM   2698  CG  PHE A 177      43.083 131.144 -33.915  1.00  3.81           C  
ATOM   2699  CD1 PHE A 177      42.957 130.715 -35.230  1.00  3.81           C  
ATOM   2700  CD2 PHE A 177      43.821 132.275 -33.658  1.00  3.81           C  
ATOM   2701  CE1 PHE A 177      43.550 131.415 -36.259  1.00  3.81           C  
ATOM   2702  CE2 PHE A 177      44.411 132.965 -34.677  1.00  3.81           C  
ATOM   2703  CZ  PHE A 177      44.276 132.541 -35.980  1.00  3.81           C  
ATOM   2704  H   PHE A 177      42.204 127.428 -31.810  1.00  3.81           H  
ATOM   2705  HA  PHE A 177      43.434 128.597 -33.373  1.00  3.81           H  
ATOM   2706 1HB  PHE A 177      41.496 130.072 -33.142  1.00  3.81           H  
ATOM   2707 2HB  PHE A 177      42.326 131.019 -31.944  1.00  3.81           H  
ATOM   2708  HD1 PHE A 177      42.379 129.812 -35.439  1.00  3.81           H  
ATOM   2709  HD2 PHE A 177      43.935 132.617 -32.630  1.00  3.81           H  
ATOM   2710  HE1 PHE A 177      43.443 131.073 -37.289  1.00  3.81           H  
ATOM   2711  HE2 PHE A 177      44.993 133.852 -34.462  1.00  3.81           H  
ATOM   2712  HZ  PHE A 177      44.750 133.107 -36.786  1.00  3.81           H  
ATOM   2713  N   MET A 178      45.671 128.913 -31.799  1.00  3.65           N  
ATOM   2714  CA  MET A 178      45.786 127.473 -31.978  1.00  3.65           C  
ATOM   2715  C   MET A 178      46.916 127.028 -31.067  1.00  3.65           C  
ATOM   2716  O   MET A 178      47.685 127.878 -30.606  1.00  3.65           O  
ATOM   2717  CB  MET A 178      46.048 127.174 -33.447  1.00  3.65           C  
ATOM   2718  CG  MET A 178      47.313 127.774 -33.911  1.00  3.65           C  
ATOM   2719  SD  MET A 178      47.480 127.805 -35.665  1.00  3.65           S  
ATOM   2720  CE  MET A 178      46.217 129.028 -36.016  1.00  3.65           C  
ATOM   2721  H   MET A 178      46.502 129.372 -31.476  1.00  3.65           H  
ATOM   2722  HA  MET A 178      44.884 126.966 -31.654  1.00  3.65           H  
ATOM   2723 1HB  MET A 178      46.113 126.099 -33.594  1.00  3.65           H  
ATOM   2724 2HB  MET A 178      45.250 127.541 -34.075  1.00  3.65           H  
ATOM   2725 1HG  MET A 178      47.368 128.790 -33.549  1.00  3.65           H  
ATOM   2726 2HG  MET A 178      48.119 127.222 -33.496  1.00  3.65           H  
ATOM   2727 1HE  MET A 178      46.176 129.217 -37.088  1.00  3.65           H  
ATOM   2728 2HE  MET A 178      45.249 128.665 -35.671  1.00  3.65           H  
ATOM   2729 3HE  MET A 178      46.447 129.947 -35.500  1.00  3.65           H  
ATOM   2730  N   VAL A 179      47.105 125.728 -30.866  1.00  3.24           N  
ATOM   2731  CA  VAL A 179      48.179 125.306 -29.973  1.00  3.24           C  
ATOM   2732  C   VAL A 179      49.506 125.901 -30.412  1.00  3.24           C  
ATOM   2733  O   VAL A 179      50.228 126.473 -29.597  1.00  3.24           O  
ATOM   2734  CB  VAL A 179      48.286 123.777 -29.931  1.00  3.24           C  
ATOM   2735  CG1 VAL A 179      49.543 123.375 -29.168  1.00  3.24           C  
ATOM   2736  CG2 VAL A 179      47.040 123.209 -29.274  1.00  3.24           C  
ATOM   2737  H   VAL A 179      46.485 125.046 -31.279  1.00  3.24           H  
ATOM   2738  HA  VAL A 179      47.951 125.666 -28.966  1.00  3.24           H  
ATOM   2739  HB  VAL A 179      48.377 123.391 -30.945  1.00  3.24           H  
ATOM   2740 1HG1 VAL A 179      49.624 122.288 -29.147  1.00  3.24           H  
ATOM   2741 2HG1 VAL A 179      50.421 123.793 -29.662  1.00  3.24           H  
ATOM   2742 3HG1 VAL A 179      49.487 123.755 -28.149  1.00  3.24           H  
ATOM   2743 1HG2 VAL A 179      47.106 122.120 -29.245  1.00  3.24           H  
ATOM   2744 2HG2 VAL A 179      46.955 123.594 -28.258  1.00  3.24           H  
ATOM   2745 3HG2 VAL A 179      46.162 123.504 -29.848  1.00  3.24           H  
ATOM   2746  N   TYR A 180      49.784 125.850 -31.711  1.00  2.72           N  
ATOM   2747  CA  TYR A 180      50.976 126.478 -32.254  1.00  2.72           C  
ATOM   2748  C   TYR A 180      51.129 127.937 -31.812  1.00  2.72           C  
ATOM   2749  O   TYR A 180      52.235 128.366 -31.537  1.00  2.72           O  
ATOM   2750  CB  TYR A 180      51.032 126.320 -33.777  1.00  2.72           C  
ATOM   2751  CG  TYR A 180      52.157 127.080 -34.456  1.00  2.72           C  
ATOM   2752  CD1 TYR A 180      53.501 126.766 -34.236  1.00  2.72           C  
ATOM   2753  CD2 TYR A 180      51.825 128.065 -35.353  1.00  2.72           C  
ATOM   2754  CE1 TYR A 180      54.494 127.472 -34.912  1.00  2.72           C  
ATOM   2755  CE2 TYR A 180      52.802 128.754 -36.025  1.00  2.72           C  
ATOM   2756  CZ  TYR A 180      54.127 128.470 -35.810  1.00  2.72           C  
ATOM   2757  OH  TYR A 180      55.081 129.167 -36.498  1.00  2.72           O  
ATOM   2758  H   TYR A 180      49.150 125.364 -32.326  1.00  2.72           H  
ATOM   2759  HA  TYR A 180      51.837 125.942 -31.858  1.00  2.72           H  
ATOM   2760 1HB  TYR A 180      51.148 125.265 -34.019  1.00  2.72           H  
ATOM   2761 2HB  TYR A 180      50.111 126.644 -34.218  1.00  2.72           H  
ATOM   2762  HD1 TYR A 180      53.772 125.974 -33.535  1.00  2.72           H  
ATOM   2763  HD2 TYR A 180      50.776 128.291 -35.532  1.00  2.72           H  
ATOM   2764  HE1 TYR A 180      55.546 127.240 -34.744  1.00  2.72           H  
ATOM   2765  HE2 TYR A 180      52.525 129.532 -36.736  1.00  2.72           H  
ATOM   2766  HH  TYR A 180      55.950 128.827 -36.269  1.00  2.72           H  
ATOM   2767  N   PHE A 181      50.041 128.716 -31.772  1.00  2.22           N  
ATOM   2768  CA  PHE A 181      50.141 130.129 -31.407  1.00  2.22           C  
ATOM   2769  C   PHE A 181      50.423 130.344 -29.921  1.00  2.22           C  
ATOM   2770  O   PHE A 181      50.834 131.443 -29.527  1.00  2.22           O  
ATOM   2771  CB  PHE A 181      48.895 130.914 -31.815  1.00  2.22           C  
ATOM   2772  CG  PHE A 181      48.840 131.212 -33.274  1.00  2.22           C  
ATOM   2773  CD1 PHE A 181      49.788 130.709 -34.137  1.00  2.22           C  
ATOM   2774  CD2 PHE A 181      47.864 132.034 -33.780  1.00  2.22           C  
ATOM   2775  CE1 PHE A 181      49.748 131.015 -35.482  1.00  2.22           C  
ATOM   2776  CE2 PHE A 181      47.833 132.350 -35.118  1.00  2.22           C  
ATOM   2777  CZ  PHE A 181      48.772 131.836 -35.969  1.00  2.22           C  
ATOM   2778  H   PHE A 181      49.128 128.317 -31.926  1.00  2.22           H  
ATOM   2779  HA  PHE A 181      50.967 130.550 -31.962  1.00  2.22           H  
ATOM   2780 1HB  PHE A 181      48.023 130.361 -31.546  1.00  2.22           H  
ATOM   2781 2HB  PHE A 181      48.853 131.846 -31.276  1.00  2.22           H  
ATOM   2782  HD1 PHE A 181      50.572 130.071 -33.745  1.00  2.22           H  
ATOM   2783  HD2 PHE A 181      47.117 132.448 -33.097  1.00  2.22           H  
ATOM   2784  HE1 PHE A 181      50.496 130.617 -36.157  1.00  2.22           H  
ATOM   2785  HE2 PHE A 181      47.067 133.007 -35.502  1.00  2.22           H  
ATOM   2786  HZ  PHE A 181      48.741 132.086 -37.026  1.00  2.22           H  
ATOM   2787  N   ASN A 182      50.162 129.324 -29.094  1.00  1.84           N  
ATOM   2788  CA  ASN A 182      50.440 129.405 -27.659  1.00  1.84           C  
ATOM   2789  C   ASN A 182      51.857 128.900 -27.375  1.00  1.84           C  
ATOM   2790  O   ASN A 182      52.538 129.343 -26.435  1.00  1.84           O  
ATOM   2791  CB  ASN A 182      49.418 128.603 -26.878  1.00  1.84           C  
ATOM   2792  CG  ASN A 182      48.046 129.226 -26.918  1.00  1.84           C  
ATOM   2793  OD1 ASN A 182      47.926 130.457 -26.950  1.00  1.84           O  
ATOM   2794  ND2 ASN A 182      47.022 128.411 -26.921  1.00  1.84           N  
ATOM   2795  H   ASN A 182      49.782 128.453 -29.476  1.00  1.84           H  
ATOM   2796  HA  ASN A 182      50.396 130.443 -27.353  1.00  1.84           H  
ATOM   2797 1HB  ASN A 182      49.358 127.594 -27.294  1.00  1.84           H  
ATOM   2798 2HB  ASN A 182      49.740 128.511 -25.843  1.00  1.84           H  
ATOM   2799 1HD2 ASN A 182      46.094 128.787 -26.943  1.00  1.84           H  
ATOM   2800 2HD2 ASN A 182      47.164 127.422 -26.891  1.00  1.84           H  
ATOM   2801  N   SER A 183      52.297 127.988 -28.239  1.00  1.58           N  
ATOM   2802  CA  SER A 183      53.594 127.358 -28.162  1.00  1.58           C  
ATOM   2803  C   SER A 183      54.700 128.394 -28.231  1.00  1.58           C  
ATOM   2804  O   SER A 183      54.611 129.355 -29.010  1.00  1.58           O  
ATOM   2805  CB  SER A 183      53.780 126.380 -29.323  1.00  1.58           C  
ATOM   2806  OG  SER A 183      55.087 125.840 -29.357  1.00  1.58           O  
ATOM   2807  H   SER A 183      51.655 127.674 -28.965  1.00  1.58           H  
ATOM   2808  HA  SER A 183      53.622 126.819 -27.221  1.00  1.58           H  
ATOM   2809 1HB  SER A 183      53.044 125.578 -29.249  1.00  1.58           H  
ATOM   2810 2HB  SER A 183      53.597 126.889 -30.244  1.00  1.58           H  
ATOM   2811  HG  SER A 183      55.109 125.232 -30.114  1.00  1.58           H  
ATOM   2812  N   PRO A 184      55.807 128.185 -27.497  1.00  1.42           N  
ATOM   2813  CA  PRO A 184      56.964 129.035 -27.500  1.00  1.42           C  
ATOM   2814  C   PRO A 184      57.558 129.062 -28.908  1.00  1.42           C  
ATOM   2815  O   PRO A 184      58.249 130.017 -29.265  1.00  1.42           O  
ATOM   2816  CB  PRO A 184      57.883 128.354 -26.470  1.00  1.42           C  
ATOM   2817  CG  PRO A 184      57.419 126.928 -26.416  1.00  1.42           C  
ATOM   2818  CD  PRO A 184      55.948 126.989 -26.620  1.00  1.42           C  
ATOM   2819  HA  PRO A 184      56.678 130.044 -27.171  1.00  1.42           H  
ATOM   2820 1HB  PRO A 184      58.913 128.427 -26.783  1.00  1.42           H  
ATOM   2821 2HB  PRO A 184      57.811 128.861 -25.499  1.00  1.42           H  
ATOM   2822 1HG  PRO A 184      57.937 126.341 -27.197  1.00  1.42           H  
ATOM   2823 2HG  PRO A 184      57.672 126.473 -25.468  1.00  1.42           H  
ATOM   2824 1HD  PRO A 184      55.662 126.059 -27.093  1.00  1.42           H  
ATOM   2825 2HD  PRO A 184      55.439 127.138 -25.669  1.00  1.42           H  
ATOM   2826  N   ASP A 185      57.258 128.035 -29.744  1.00  1.33           N  
ATOM   2827  CA  ASP A 185      57.783 128.035 -31.101  1.00  1.33           C  
ATOM   2828  C   ASP A 185      57.283 129.264 -31.841  1.00  1.33           C  
ATOM   2829  O   ASP A 185      58.072 130.022 -32.402  1.00  1.33           O  
ATOM   2830  CB  ASP A 185      57.273 126.819 -31.902  1.00  1.33           C  
ATOM   2831  CG  ASP A 185      57.845 125.454 -31.521  1.00  1.33           C  
ATOM   2832  OD1 ASP A 185      58.831 125.392 -30.850  1.00  1.33           O  
ATOM   2833  OD2 ASP A 185      57.246 124.471 -31.906  1.00  1.33           O  
ATOM   2834  H   ASP A 185      56.657 127.263 -29.453  1.00  1.33           H  
ATOM   2835  HA  ASP A 185      58.874 128.046 -31.068  1.00  1.33           H  
ATOM   2836 1HB  ASP A 185      56.191 126.765 -31.801  1.00  1.33           H  
ATOM   2837 2HB  ASP A 185      57.480 126.985 -32.956  1.00  1.33           H  
ATOM   2838  N   PHE A 186      55.963 129.481 -31.810  1.00  1.31           N  
ATOM   2839  CA  PHE A 186      55.344 130.599 -32.517  1.00  1.31           C  
ATOM   2840  C   PHE A 186      55.853 131.906 -32.022  1.00  1.31           C  
ATOM   2841  O   PHE A 186      56.173 132.793 -32.819  1.00  1.31           O  
ATOM   2842  CB  PHE A 186      53.841 130.616 -32.414  1.00  1.31           C  
ATOM   2843  CG  PHE A 186      53.223 131.858 -33.012  1.00  1.31           C  
ATOM   2844  CD1 PHE A 186      53.063 131.988 -34.376  1.00  1.31           C  
ATOM   2845  CD2 PHE A 186      52.803 132.901 -32.202  1.00  1.31           C  
ATOM   2846  CE1 PHE A 186      52.496 133.127 -34.920  1.00  1.31           C  
ATOM   2847  CE2 PHE A 186      52.246 134.042 -32.747  1.00  1.31           C  
ATOM   2848  CZ  PHE A 186      52.085 134.150 -34.101  1.00  1.31           C  
ATOM   2849  H   PHE A 186      55.371 128.848 -31.284  1.00  1.31           H  
ATOM   2850  HA  PHE A 186      55.596 130.510 -33.569  1.00  1.31           H  
ATOM   2851 1HB  PHE A 186      53.457 129.772 -32.958  1.00  1.31           H  
ATOM   2852 2HB  PHE A 186      53.530 130.530 -31.368  1.00  1.31           H  
ATOM   2853  HD1 PHE A 186      53.391 131.192 -35.021  1.00  1.31           H  
ATOM   2854  HD2 PHE A 186      52.925 132.813 -31.118  1.00  1.31           H  
ATOM   2855  HE1 PHE A 186      52.376 133.214 -35.999  1.00  1.31           H  
ATOM   2856  HE2 PHE A 186      51.930 134.861 -32.105  1.00  1.31           H  
ATOM   2857  HZ  PHE A 186      51.642 135.050 -34.523  1.00  1.31           H  
ATOM   2858  N   PHE A 187      55.854 132.082 -30.709  1.00  1.32           N  
ATOM   2859  CA  PHE A 187      56.294 133.368 -30.221  1.00  1.32           C  
ATOM   2860  C   PHE A 187      57.720 133.632 -30.708  1.00  1.32           C  
ATOM   2861  O   PHE A 187      58.020 134.724 -31.187  1.00  1.32           O  
ATOM   2862  CB  PHE A 187      56.144 133.510 -28.715  1.00  1.32           C  
ATOM   2863  CG  PHE A 187      56.588 134.863 -28.266  1.00  1.32           C  
ATOM   2864  CD1 PHE A 187      55.853 135.989 -28.649  1.00  1.32           C  
ATOM   2865  CD2 PHE A 187      57.688 135.033 -27.457  1.00  1.32           C  
ATOM   2866  CE1 PHE A 187      56.236 137.249 -28.255  1.00  1.32           C  
ATOM   2867  CE2 PHE A 187      58.059 136.295 -27.048  1.00  1.32           C  
ATOM   2868  CZ  PHE A 187      57.339 137.406 -27.454  1.00  1.32           C  
ATOM   2869  H   PHE A 187      55.568 131.319 -30.083  1.00  1.32           H  
ATOM   2870  HA  PHE A 187      55.652 134.132 -30.664  1.00  1.32           H  
ATOM   2871 1HB  PHE A 187      55.104 133.363 -28.424  1.00  1.32           H  
ATOM   2872 2HB  PHE A 187      56.752 132.753 -28.211  1.00  1.32           H  
ATOM   2873  HD1 PHE A 187      54.971 135.865 -29.285  1.00  1.32           H  
ATOM   2874  HD2 PHE A 187      58.260 134.158 -27.144  1.00  1.32           H  
ATOM   2875  HE1 PHE A 187      55.660 138.118 -28.572  1.00  1.32           H  
ATOM   2876  HE2 PHE A 187      58.924 136.427 -26.406  1.00  1.32           H  
ATOM   2877  HZ  PHE A 187      57.643 138.398 -27.132  1.00  1.32           H  
ATOM   2878  N   ASN A 188      58.607 132.640 -30.579  1.00  1.35           N  
ATOM   2879  CA  ASN A 188      59.982 132.812 -31.035  1.00  1.35           C  
ATOM   2880  C   ASN A 188      59.991 133.110 -32.563  1.00  1.35           C  
ATOM   2881  O   ASN A 188      60.754 133.956 -33.036  1.00  1.35           O  
ATOM   2882  CB  ASN A 188      60.761 131.559 -30.694  1.00  1.35           C  
ATOM   2883  CG  ASN A 188      62.272 131.674 -30.641  1.00  1.35           C  
ATOM   2884  OD1 ASN A 188      62.825 132.297 -29.735  1.00  1.35           O  
ATOM   2885  ND2 ASN A 188      62.936 131.105 -31.579  1.00  1.35           N  
ATOM   2886  H   ASN A 188      58.338 131.744 -30.170  1.00  1.35           H  
ATOM   2887  HA  ASN A 188      60.417 133.665 -30.517  1.00  1.35           H  
ATOM   2888 1HB  ASN A 188      60.426 131.239 -29.731  1.00  1.35           H  
ATOM   2889 2HB  ASN A 188      60.488 130.779 -31.393  1.00  1.35           H  
ATOM   2890 1HD2 ASN A 188      63.937 131.153 -31.594  1.00  1.35           H  
ATOM   2891 2HD2 ASN A 188      62.446 130.623 -32.292  1.00  1.35           H  
ATOM   2892  N   PHE A 189      59.080 132.484 -33.338  1.00  1.40           N  
ATOM   2893  CA  PHE A 189      59.026 132.774 -34.773  1.00  1.40           C  
ATOM   2894  C   PHE A 189      58.609 134.220 -35.021  1.00  1.40           C  
ATOM   2895  O   PHE A 189      59.079 134.864 -35.957  1.00  1.40           O  
ATOM   2896  CB  PHE A 189      58.082 131.845 -35.569  1.00  1.40           C  
ATOM   2897  CG  PHE A 189      58.616 130.452 -35.989  1.00  1.40           C  
ATOM   2898  CD1 PHE A 189      58.218 129.291 -35.353  1.00  1.40           C  
ATOM   2899  CD2 PHE A 189      59.494 130.327 -37.065  1.00  1.40           C  
ATOM   2900  CE1 PHE A 189      58.688 128.050 -35.751  1.00  1.40           C  
ATOM   2901  CE2 PHE A 189      59.963 129.092 -37.474  1.00  1.40           C  
ATOM   2902  CZ  PHE A 189      59.566 127.951 -36.810  1.00  1.40           C  
ATOM   2903  H   PHE A 189      58.461 131.780 -32.936  1.00  1.40           H  
ATOM   2904  HA  PHE A 189      60.028 132.633 -35.160  1.00  1.40           H  
ATOM   2905 1HB  PHE A 189      57.189 131.685 -34.972  1.00  1.40           H  
ATOM   2906 2HB  PHE A 189      57.763 132.361 -36.469  1.00  1.40           H  
ATOM   2907  HD1 PHE A 189      57.525 129.359 -34.544  1.00  1.40           H  
ATOM   2908  HD2 PHE A 189      59.809 131.212 -37.599  1.00  1.40           H  
ATOM   2909  HE1 PHE A 189      58.364 127.150 -35.228  1.00  1.40           H  
ATOM   2910  HE2 PHE A 189      60.654 129.023 -38.320  1.00  1.40           H  
ATOM   2911  HZ  PHE A 189      59.935 126.977 -37.129  1.00  1.40           H  
ATOM   2912  N   THR A 190      57.708 134.739 -34.185  1.00  1.49           N  
ATOM   2913  CA  THR A 190      57.249 136.115 -34.301  1.00  1.49           C  
ATOM   2914  C   THR A 190      58.398 137.077 -33.982  1.00  1.49           C  
ATOM   2915  O   THR A 190      58.647 138.056 -34.707  1.00  1.49           O  
ATOM   2916  CB  THR A 190      56.066 136.372 -33.359  1.00  1.49           C  
ATOM   2917  OG1 THR A 190      54.993 135.502 -33.726  1.00  1.49           O  
ATOM   2918  CG2 THR A 190      55.621 137.801 -33.452  1.00  1.49           C  
ATOM   2919  H   THR A 190      57.320 134.143 -33.453  1.00  1.49           H  
ATOM   2920  HA  THR A 190      56.924 136.291 -35.320  1.00  1.49           H  
ATOM   2921  HB  THR A 190      56.356 136.159 -32.337  1.00  1.49           H  
ATOM   2922  HG1 THR A 190      55.280 134.579 -33.580  1.00  1.49           H  
ATOM   2923 1HG2 THR A 190      54.792 137.957 -32.785  1.00  1.49           H  
ATOM   2924 2HG2 THR A 190      56.441 138.451 -33.163  1.00  1.49           H  
ATOM   2925 3HG2 THR A 190      55.313 138.034 -34.470  1.00  1.49           H  
ATOM   2926  N   MET A 191      59.146 136.769 -32.929  1.00  1.60           N  
ATOM   2927  CA  MET A 191      60.298 137.577 -32.540  1.00  1.60           C  
ATOM   2928  C   MET A 191      61.356 137.549 -33.646  1.00  1.60           C  
ATOM   2929  O   MET A 191      62.064 138.528 -33.890  1.00  1.60           O  
ATOM   2930  CB  MET A 191      60.863 137.105 -31.228  1.00  1.60           C  
ATOM   2931  CG  MET A 191      60.064 137.383 -30.011  1.00  1.60           C  
ATOM   2932  SD  MET A 191      60.921 136.774 -28.573  1.00  1.60           S  
ATOM   2933  CE  MET A 191      62.266 137.939 -28.482  1.00  1.60           C  
ATOM   2934  H   MET A 191      58.890 135.954 -32.366  1.00  1.60           H  
ATOM   2935  HA  MET A 191      59.973 138.607 -32.418  1.00  1.60           H  
ATOM   2936 1HB  MET A 191      60.901 136.037 -31.270  1.00  1.60           H  
ATOM   2937 2HB  MET A 191      61.869 137.477 -31.088  1.00  1.60           H  
ATOM   2938 1HG  MET A 191      59.893 138.449 -29.900  1.00  1.60           H  
ATOM   2939 2HG  MET A 191      59.099 136.875 -30.082  1.00  1.60           H  
ATOM   2940 1HE  MET A 191      62.890 137.701 -27.642  1.00  1.60           H  
ATOM   2941 2HE  MET A 191      62.856 137.886 -29.391  1.00  1.60           H  
ATOM   2942 3HE  MET A 191      61.872 138.945 -28.369  1.00  1.60           H  
ATOM   2943  N   GLY A 192      61.382 136.474 -34.422  1.00  1.72           N  
ATOM   2944  CA  GLY A 192      62.291 136.356 -35.557  1.00  1.72           C  
ATOM   2945  C   GLY A 192      62.108 137.493 -36.577  1.00  1.72           C  
ATOM   2946  O   GLY A 192      62.976 137.704 -37.427  1.00  1.72           O  
ATOM   2947  H   GLY A 192      60.805 135.671 -34.176  1.00  1.72           H  
ATOM   2948 1HA  GLY A 192      63.321 136.356 -35.200  1.00  1.72           H  
ATOM   2949 2HA  GLY A 192      62.116 135.405 -36.035  1.00  1.72           H  
ATOM   2950  N   PHE A 193      60.981 138.222 -36.495  1.00  1.84           N  
ATOM   2951  CA  PHE A 193      60.726 139.375 -37.334  1.00  1.84           C  
ATOM   2952  C   PHE A 193      60.833 140.671 -36.503  1.00  1.84           C  
ATOM   2953  O   PHE A 193      61.338 141.685 -36.988  1.00  1.84           O  
ATOM   2954  CB  PHE A 193      59.313 139.356 -37.904  1.00  1.84           C  
ATOM   2955  CG  PHE A 193      58.934 138.238 -38.820  1.00  1.84           C  
ATOM   2956  CD1 PHE A 193      58.072 137.251 -38.388  1.00  1.84           C  
ATOM   2957  CD2 PHE A 193      59.394 138.197 -40.125  1.00  1.84           C  
ATOM   2958  CE1 PHE A 193      57.674 136.240 -39.241  1.00  1.84           C  
ATOM   2959  CE2 PHE A 193      59.005 137.188 -40.981  1.00  1.84           C  
ATOM   2960  CZ  PHE A 193      58.141 136.207 -40.540  1.00  1.84           C  
ATOM   2961  H   PHE A 193      60.280 137.980 -35.800  1.00  1.84           H  
ATOM   2962  HA  PHE A 193      61.458 139.406 -38.141  1.00  1.84           H  
ATOM   2963 1HB  PHE A 193      58.600 139.366 -37.079  1.00  1.84           H  
ATOM   2964 2HB  PHE A 193      59.160 140.285 -38.449  1.00  1.84           H  
ATOM   2965  HD1 PHE A 193      57.703 137.285 -37.363  1.00  1.84           H  
ATOM   2966  HD2 PHE A 193      60.065 138.981 -40.474  1.00  1.84           H  
ATOM   2967  HE1 PHE A 193      56.994 135.468 -38.884  1.00  1.84           H  
ATOM   2968  HE2 PHE A 193      59.373 137.170 -42.006  1.00  1.84           H  
ATOM   2969  HZ  PHE A 193      57.830 135.409 -41.210  1.00  1.84           H  
ATOM   2970  N   ASN A 194      60.376 140.624 -35.236  1.00  1.91           N  
ATOM   2971  CA  ASN A 194      60.323 141.827 -34.384  1.00  1.91           C  
ATOM   2972  C   ASN A 194      61.549 142.092 -33.487  1.00  1.91           C  
ATOM   2973  O   ASN A 194      61.630 143.138 -32.838  1.00  1.91           O  
ATOM   2974  CB  ASN A 194      59.106 141.755 -33.488  1.00  1.91           C  
ATOM   2975  CG  ASN A 194      57.812 141.829 -34.223  1.00  1.91           C  
ATOM   2976  OD1 ASN A 194      57.679 142.453 -35.284  1.00  1.91           O  
ATOM   2977  ND2 ASN A 194      56.839 141.185 -33.655  1.00  1.91           N  
ATOM   2978  H   ASN A 194      59.990 139.745 -34.894  1.00  1.91           H  
ATOM   2979  HA  ASN A 194      60.220 142.691 -35.042  1.00  1.91           H  
ATOM   2980 1HB  ASN A 194      59.132 140.813 -32.936  1.00  1.91           H  
ATOM   2981 2HB  ASN A 194      59.146 142.559 -32.760  1.00  1.91           H  
ATOM   2982 1HD2 ASN A 194      55.919 141.142 -34.071  1.00  1.91           H  
ATOM   2983 2HD2 ASN A 194      57.003 140.704 -32.798  1.00  1.91           H  
ATOM   2984  N   GLY A 195      62.511 141.189 -33.487  1.00  1.92           N  
ATOM   2985  CA  GLY A 195      63.717 141.288 -32.669  1.00  1.92           C  
ATOM   2986  C   GLY A 195      64.086 139.898 -32.149  1.00  1.92           C  
ATOM   2987  O   GLY A 195      63.364 139.407 -31.286  1.00  1.92           O  
ATOM   2988  H   GLY A 195      62.371 140.338 -34.022  1.00  1.92           H  
ATOM   2989 1HA  GLY A 195      64.498 141.803 -33.169  1.00  1.92           H  
ATOM   2990 2HA  GLY A 195      63.477 141.910 -31.808  1.00  1.92           H  
ATOM   2991  N   ILE A 196      65.201 139.230 -32.559  1.00  1.85           N  
ATOM   2992  CA  ILE A 196      66.351 139.484 -33.480  1.00  1.85           C  
ATOM   2993  C   ILE A 196      67.439 140.139 -32.632  1.00  1.85           C  
ATOM   2994  O   ILE A 196      68.259 139.445 -32.037  1.00  1.85           O  
ATOM   2995  CB  ILE A 196      66.053 140.339 -34.742  1.00  1.85           C  
ATOM   2996  CG1 ILE A 196      65.018 139.690 -35.608  1.00  1.85           C  
ATOM   2997  CG2 ILE A 196      67.326 140.427 -35.584  1.00  1.85           C  
ATOM   2998  CD1 ILE A 196      64.473 140.651 -36.611  1.00  1.85           C  
ATOM   2999  H   ILE A 196      65.258 138.321 -32.126  1.00  1.85           H  
ATOM   3000  HA  ILE A 196      66.733 138.527 -33.838  1.00  1.85           H  
ATOM   3001  HB  ILE A 196      65.812 141.331 -34.554  1.00  1.85           H  
ATOM   3002 1HG1 ILE A 196      65.470 138.857 -36.143  1.00  1.85           H  
ATOM   3003 2HG1 ILE A 196      64.202 139.309 -35.014  1.00  1.85           H  
ATOM   3004 1HG2 ILE A 196      67.131 141.009 -36.485  1.00  1.85           H  
ATOM   3005 2HG2 ILE A 196      68.109 140.904 -35.021  1.00  1.85           H  
ATOM   3006 3HG2 ILE A 196      67.644 139.431 -35.871  1.00  1.85           H  
ATOM   3007 1HD1 ILE A 196      63.742 140.155 -37.241  1.00  1.85           H  
ATOM   3008 2HD1 ILE A 196      63.995 141.486 -36.094  1.00  1.85           H  
ATOM   3009 3HD1 ILE A 196      65.280 141.029 -37.227  1.00  1.85           H  
ATOM   3010  N   GLU A 197      67.398 141.462 -32.490  1.00  1.73           N  
ATOM   3011  CA  GLU A 197      68.337 142.127 -31.594  1.00  1.73           C  
ATOM   3012  C   GLU A 197      68.048 141.681 -30.158  1.00  1.73           C  
ATOM   3013  O   GLU A 197      68.960 141.451 -29.350  1.00  1.73           O  
ATOM   3014  CB  GLU A 197      68.208 143.635 -31.756  1.00  1.73           C  
ATOM   3015  CG  GLU A 197      68.689 144.113 -33.119  1.00  1.73           C  
ATOM   3016  CD  GLU A 197      68.453 145.571 -33.380  1.00  1.73           C  
ATOM   3017  OE1 GLU A 197      67.823 146.220 -32.582  1.00  1.73           O  
ATOM   3018  OE2 GLU A 197      68.903 146.038 -34.415  1.00  1.73           O  
ATOM   3019  H   GLU A 197      66.725 142.013 -33.001  1.00  1.73           H  
ATOM   3020  HA  GLU A 197      69.353 141.824 -31.855  1.00  1.73           H  
ATOM   3021 1HB  GLU A 197      67.166 143.929 -31.633  1.00  1.73           H  
ATOM   3022 2HB  GLU A 197      68.792 144.139 -30.986  1.00  1.73           H  
ATOM   3023 1HG  GLU A 197      69.757 143.915 -33.196  1.00  1.73           H  
ATOM   3024 2HG  GLU A 197      68.185 143.525 -33.889  1.00  1.73           H  
ATOM   3025  N   SER A 198      66.749 141.520 -29.861  1.00  1.58           N  
ATOM   3026  CA  SER A 198      66.314 141.063 -28.552  1.00  1.58           C  
ATOM   3027  C   SER A 198      66.808 139.646 -28.330  1.00  1.58           C  
ATOM   3028  O   SER A 198      67.295 139.320 -27.252  1.00  1.58           O  
ATOM   3029  CB  SER A 198      64.802 141.109 -28.434  1.00  1.58           C  
ATOM   3030  OG  SER A 198      64.324 142.428 -28.483  1.00  1.58           O  
ATOM   3031  H   SER A 198      66.061 141.731 -30.567  1.00  1.58           H  
ATOM   3032  HA  SER A 198      66.752 141.710 -27.789  1.00  1.58           H  
ATOM   3033 1HB  SER A 198      64.362 140.527 -29.234  1.00  1.58           H  
ATOM   3034 2HB  SER A 198      64.499 140.641 -27.497  1.00  1.58           H  
ATOM   3035  HG  SER A 198      63.363 142.362 -28.480  1.00  1.58           H  
ATOM   3036  N   PHE A 199      66.733 138.810 -29.370  1.00  1.44           N  
ATOM   3037  CA  PHE A 199      67.186 137.432 -29.236  1.00  1.44           C  
ATOM   3038  C   PHE A 199      68.651 137.363 -28.908  1.00  1.44           C  
ATOM   3039  O   PHE A 199      69.082 136.568 -28.072  1.00  1.44           O  
ATOM   3040  CB  PHE A 199      67.032 136.650 -30.528  1.00  1.44           C  
ATOM   3041  CG  PHE A 199      65.725 136.113 -30.811  1.00  1.44           C  
ATOM   3042  CD1 PHE A 199      64.902 135.764 -29.805  1.00  1.44           C  
ATOM   3043  CD2 PHE A 199      65.333 135.878 -32.103  1.00  1.44           C  
ATOM   3044  CE1 PHE A 199      63.722 135.182 -30.075  1.00  1.44           C  
ATOM   3045  CE2 PHE A 199      64.151 135.297 -32.365  1.00  1.44           C  
ATOM   3046  CZ  PHE A 199      63.364 134.944 -31.347  1.00  1.44           C  
ATOM   3047  H   PHE A 199      66.354 139.139 -30.242  1.00  1.44           H  
ATOM   3048  HA  PHE A 199      66.619 136.953 -28.439  1.00  1.44           H  
ATOM   3049 1HB  PHE A 199      67.332 137.265 -31.364  1.00  1.44           H  
ATOM   3050 2HB  PHE A 199      67.726 135.821 -30.487  1.00  1.44           H  
ATOM   3051  HD1 PHE A 199      65.199 135.938 -28.776  1.00  1.44           H  
ATOM   3052  HD2 PHE A 199      65.983 136.147 -32.907  1.00  1.44           H  
ATOM   3053  HE1 PHE A 199      63.066 134.886 -29.268  1.00  1.44           H  
ATOM   3054  HE2 PHE A 199      63.840 135.096 -33.382  1.00  1.44           H  
ATOM   3055  HZ  PHE A 199      62.438 134.470 -31.545  1.00  1.44           H  
ATOM   3056  N   ASN A 200      69.429 138.209 -29.570  1.00  1.33           N  
ATOM   3057  CA  ASN A 200      70.854 138.227 -29.334  1.00  1.33           C  
ATOM   3058  C   ASN A 200      71.138 138.525 -27.882  1.00  1.33           C  
ATOM   3059  O   ASN A 200      71.929 137.836 -27.227  1.00  1.33           O  
ATOM   3060  CB  ASN A 200      71.530 139.222 -30.229  1.00  1.33           C  
ATOM   3061  CG  ASN A 200      71.504 138.758 -31.595  1.00  1.33           C  
ATOM   3062  OD1 ASN A 200      71.839 139.488 -32.520  1.00  1.33           O  
ATOM   3063  ND2 ASN A 200      71.071 137.545 -31.762  1.00  1.33           N  
ATOM   3064  H   ASN A 200      69.023 138.829 -30.271  1.00  1.33           H  
ATOM   3065  HA  ASN A 200      71.252 137.237 -29.546  1.00  1.33           H  
ATOM   3066 1HB  ASN A 200      71.033 140.187 -30.168  1.00  1.33           H  
ATOM   3067 2HB  ASN A 200      72.566 139.354 -29.920  1.00  1.33           H  
ATOM   3068 1HD2 ASN A 200      71.067 137.110 -32.669  1.00  1.33           H  
ATOM   3069 2HD2 ASN A 200      70.801 137.007 -30.972  1.00  1.33           H  
ATOM   3070  N   THR A 201      70.448 139.540 -27.364  1.00  1.25           N  
ATOM   3071  CA  THR A 201      70.624 139.921 -25.984  1.00  1.25           C  
ATOM   3072  C   THR A 201      70.243 138.766 -25.076  1.00  1.25           C  
ATOM   3073  O   THR A 201      70.999 138.400 -24.180  1.00  1.25           O  
ATOM   3074  CB  THR A 201      69.761 141.152 -25.645  1.00  1.25           C  
ATOM   3075  OG1 THR A 201      70.176 142.265 -26.454  1.00  1.25           O  
ATOM   3076  CG2 THR A 201      69.904 141.498 -24.170  1.00  1.25           C  
ATOM   3077  H   THR A 201      69.808 140.072 -27.960  1.00  1.25           H  
ATOM   3078  HA  THR A 201      71.672 140.163 -25.815  1.00  1.25           H  
ATOM   3079  HB  THR A 201      68.718 140.932 -25.861  1.00  1.25           H  
ATOM   3080  HG1 THR A 201      69.982 142.066 -27.390  1.00  1.25           H  
ATOM   3081 1HG2 THR A 201      69.287 142.364 -23.939  1.00  1.25           H  
ATOM   3082 2HG2 THR A 201      69.579 140.649 -23.568  1.00  1.25           H  
ATOM   3083 3HG2 THR A 201      70.946 141.723 -23.947  1.00  1.25           H  
ATOM   3084  N   GLN A 202      69.099 138.150 -25.342  1.00  1.21           N  
ATOM   3085  CA  GLN A 202      68.596 137.082 -24.497  1.00  1.21           C  
ATOM   3086  C   GLN A 202      69.520 135.867 -24.479  1.00  1.21           C  
ATOM   3087  O   GLN A 202      69.758 135.306 -23.410  1.00  1.21           O  
ATOM   3088  CB  GLN A 202      67.213 136.721 -24.996  1.00  1.21           C  
ATOM   3089  CG  GLN A 202      66.199 137.805 -24.722  1.00  1.21           C  
ATOM   3090  CD  GLN A 202      64.929 137.565 -25.440  1.00  1.21           C  
ATOM   3091  OE1 GLN A 202      64.910 136.877 -26.457  1.00  1.21           O  
ATOM   3092  NE2 GLN A 202      63.861 138.142 -24.944  1.00  1.21           N  
ATOM   3093  H   GLN A 202      68.532 138.478 -26.122  1.00  1.21           H  
ATOM   3094  HA  GLN A 202      68.510 137.460 -23.483  1.00  1.21           H  
ATOM   3095 1HB  GLN A 202      67.257 136.571 -26.066  1.00  1.21           H  
ATOM   3096 2HB  GLN A 202      66.877 135.801 -24.535  1.00  1.21           H  
ATOM   3097 1HG  GLN A 202      65.991 137.844 -23.665  1.00  1.21           H  
ATOM   3098 2HG  GLN A 202      66.601 138.757 -25.032  1.00  1.21           H  
ATOM   3099 1HE2 GLN A 202      62.969 138.024 -25.372  1.00  1.21           H  
ATOM   3100 2HE2 GLN A 202      63.925 138.683 -24.107  1.00  1.21           H  
ATOM   3101  N   LEU A 203      70.101 135.496 -25.623  1.00  1.22           N  
ATOM   3102  CA  LEU A 203      71.061 134.392 -25.650  1.00  1.22           C  
ATOM   3103  C   LEU A 203      72.323 134.747 -24.855  1.00  1.22           C  
ATOM   3104  O   LEU A 203      72.864 133.920 -24.109  1.00  1.22           O  
ATOM   3105  CB  LEU A 203      71.429 134.042 -27.100  1.00  1.22           C  
ATOM   3106  CG  LEU A 203      70.340 133.329 -27.940  1.00  1.22           C  
ATOM   3107  CD1 LEU A 203      70.752 133.269 -29.427  1.00  1.22           C  
ATOM   3108  CD2 LEU A 203      70.173 131.911 -27.398  1.00  1.22           C  
ATOM   3109  H   LEU A 203      69.861 135.981 -26.488  1.00  1.22           H  
ATOM   3110  HA  LEU A 203      70.596 133.523 -25.193  1.00  1.22           H  
ATOM   3111 1HB  LEU A 203      71.646 134.983 -27.605  1.00  1.22           H  
ATOM   3112 2HB  LEU A 203      72.326 133.426 -27.100  1.00  1.22           H  
ATOM   3113  HG  LEU A 203      69.398 133.877 -27.861  1.00  1.22           H  
ATOM   3114 1HD1 LEU A 203      69.977 132.757 -29.998  1.00  1.22           H  
ATOM   3115 2HD1 LEU A 203      70.872 134.284 -29.811  1.00  1.22           H  
ATOM   3116 3HD1 LEU A 203      71.691 132.731 -29.530  1.00  1.22           H  
ATOM   3117 1HD2 LEU A 203      69.401 131.395 -27.970  1.00  1.22           H  
ATOM   3118 2HD2 LEU A 203      71.110 131.370 -27.485  1.00  1.22           H  
ATOM   3119 3HD2 LEU A 203      69.889 131.961 -26.354  1.00  1.22           H  
ATOM   3120  N   ASN A 204      72.778 135.997 -24.957  1.00  1.26           N  
ATOM   3121  CA  ASN A 204      73.952 136.401 -24.200  1.00  1.26           C  
ATOM   3122  C   ASN A 204      73.654 136.377 -22.695  1.00  1.26           C  
ATOM   3123  O   ASN A 204      74.500 135.952 -21.897  1.00  1.26           O  
ATOM   3124  CB  ASN A 204      74.428 137.755 -24.684  1.00  1.26           C  
ATOM   3125  CG  ASN A 204      75.127 137.666 -26.031  1.00  1.26           C  
ATOM   3126  OD1 ASN A 204      75.641 136.605 -26.410  1.00  1.26           O  
ATOM   3127  ND2 ASN A 204      75.147 138.756 -26.755  1.00  1.26           N  
ATOM   3128  H   ASN A 204      72.326 136.667 -25.584  1.00  1.26           H  
ATOM   3129  HA  ASN A 204      74.746 135.676 -24.383  1.00  1.26           H  
ATOM   3130 1HB  ASN A 204      73.569 138.422 -24.783  1.00  1.26           H  
ATOM   3131 2HB  ASN A 204      75.104 138.193 -23.953  1.00  1.26           H  
ATOM   3132 1HD2 ASN A 204      75.587 138.753 -27.653  1.00  1.26           H  
ATOM   3133 2HD2 ASN A 204      74.715 139.589 -26.413  1.00  1.26           H  
ATOM   3134  N   VAL A 205      72.432 136.783 -22.319  1.00  1.35           N  
ATOM   3135  CA  VAL A 205      71.964 136.775 -20.934  1.00  1.35           C  
ATOM   3136  C   VAL A 205      71.832 135.364 -20.393  1.00  1.35           C  
ATOM   3137  O   VAL A 205      72.280 135.073 -19.287  1.00  1.35           O  
ATOM   3138  CB  VAL A 205      70.614 137.499 -20.806  1.00  1.35           C  
ATOM   3139  CG1 VAL A 205      70.040 137.289 -19.445  1.00  1.35           C  
ATOM   3140  CG2 VAL A 205      70.814 139.003 -21.019  1.00  1.35           C  
ATOM   3141  H   VAL A 205      71.802 137.142 -23.037  1.00  1.35           H  
ATOM   3142  HA  VAL A 205      72.691 137.314 -20.328  1.00  1.35           H  
ATOM   3143  HB  VAL A 205      69.925 137.095 -21.540  1.00  1.35           H  
ATOM   3144 1HG1 VAL A 205      69.082 137.796 -19.364  1.00  1.35           H  
ATOM   3145 2HG1 VAL A 205      69.900 136.223 -19.268  1.00  1.35           H  
ATOM   3146 3HG1 VAL A 205      70.719 137.691 -18.705  1.00  1.35           H  
ATOM   3147 1HG2 VAL A 205      69.856 139.511 -20.934  1.00  1.35           H  
ATOM   3148 2HG2 VAL A 205      71.497 139.385 -20.262  1.00  1.35           H  
ATOM   3149 3HG2 VAL A 205      71.231 139.190 -21.990  1.00  1.35           H  
ATOM   3150  N   LEU A 206      71.266 134.471 -21.199  1.00  1.48           N  
ATOM   3151  CA  LEU A 206      71.078 133.076 -20.829  1.00  1.48           C  
ATOM   3152  C   LEU A 206      72.398 132.496 -20.365  1.00  1.48           C  
ATOM   3153  O   LEU A 206      72.517 131.932 -19.261  1.00  1.48           O  
ATOM   3154  CB  LEU A 206      70.552 132.325 -22.086  1.00  1.48           C  
ATOM   3155  CG  LEU A 206      70.136 130.842 -22.001  1.00  1.48           C  
ATOM   3156  CD1 LEU A 206      69.119 130.579 -23.057  1.00  1.48           C  
ATOM   3157  CD2 LEU A 206      71.338 129.938 -22.230  1.00  1.48           C  
ATOM   3158  H   LEU A 206      70.910 134.781 -22.098  1.00  1.48           H  
ATOM   3159  HA  LEU A 206      70.369 133.016 -20.016  1.00  1.48           H  
ATOM   3160 1HB  LEU A 206      69.695 132.877 -22.465  1.00  1.48           H  
ATOM   3161 2HB  LEU A 206      71.325 132.376 -22.841  1.00  1.48           H  
ATOM   3162  HG  LEU A 206      69.699 130.645 -21.062  1.00  1.48           H  
ATOM   3163 1HD1 LEU A 206      68.806 129.550 -23.020  1.00  1.48           H  
ATOM   3164 2HD1 LEU A 206      68.262 131.228 -22.895  1.00  1.48           H  
ATOM   3165 3HD1 LEU A 206      69.564 130.788 -24.026  1.00  1.48           H  
ATOM   3166 1HD2 LEU A 206      71.026 128.895 -22.178  1.00  1.48           H  
ATOM   3167 2HD2 LEU A 206      71.766 130.142 -23.211  1.00  1.48           H  
ATOM   3168 3HD2 LEU A 206      72.084 130.130 -21.471  1.00  1.48           H  
ATOM   3169  N   LEU A 207      73.424 132.713 -21.166  1.00  1.67           N  
ATOM   3170  CA  LEU A 207      74.709 132.166 -20.823  1.00  1.67           C  
ATOM   3171  C   LEU A 207      75.367 132.937 -19.675  1.00  1.67           C  
ATOM   3172  O   LEU A 207      75.843 132.331 -18.707  1.00  1.67           O  
ATOM   3173  CB  LEU A 207      75.579 132.216 -22.076  1.00  1.67           C  
ATOM   3174  CG  LEU A 207      75.047 131.353 -23.191  1.00  1.67           C  
ATOM   3175  CD1 LEU A 207      75.857 131.538 -24.428  1.00  1.67           C  
ATOM   3176  CD2 LEU A 207      75.056 129.961 -22.766  1.00  1.67           C  
ATOM   3177  H   LEU A 207      73.289 133.210 -22.053  1.00  1.67           H  
ATOM   3178  HA  LEU A 207      74.571 131.131 -20.516  1.00  1.67           H  
ATOM   3179 1HB  LEU A 207      75.613 133.250 -22.436  1.00  1.67           H  
ATOM   3180 2HB  LEU A 207      76.586 131.891 -21.827  1.00  1.67           H  
ATOM   3181  HG  LEU A 207      74.021 131.656 -23.412  1.00  1.67           H  
ATOM   3182 1HD1 LEU A 207      75.449 130.920 -25.229  1.00  1.67           H  
ATOM   3183 2HD1 LEU A 207      75.820 132.589 -24.724  1.00  1.67           H  
ATOM   3184 3HD1 LEU A 207      76.886 131.244 -24.230  1.00  1.67           H  
ATOM   3185 1HD2 LEU A 207      74.645 129.385 -23.563  1.00  1.67           H  
ATOM   3186 2HD2 LEU A 207      76.075 129.655 -22.567  1.00  1.67           H  
ATOM   3187 3HD2 LEU A 207      74.450 129.838 -21.873  1.00  1.67           H  
ATOM   3188  N   THR A 208      75.295 134.268 -19.706  1.00  1.89           N  
ATOM   3189  CA  THR A 208      75.950 135.071 -18.687  1.00  1.89           C  
ATOM   3190  C   THR A 208      75.405 134.829 -17.284  1.00  1.89           C  
ATOM   3191  O   THR A 208      76.175 134.554 -16.360  1.00  1.89           O  
ATOM   3192  CB  THR A 208      75.804 136.567 -19.013  1.00  1.89           C  
ATOM   3193  OG1 THR A 208      76.434 136.846 -20.270  1.00  1.89           O  
ATOM   3194  CG2 THR A 208      76.437 137.416 -17.924  1.00  1.89           C  
ATOM   3195  H   THR A 208      74.846 134.749 -20.485  1.00  1.89           H  
ATOM   3196  HA  THR A 208      77.009 134.819 -18.686  1.00  1.89           H  
ATOM   3197  HB  THR A 208      74.746 136.814 -19.088  1.00  1.89           H  
ATOM   3198  HG1 THR A 208      75.912 136.408 -20.981  1.00  1.89           H  
ATOM   3199 1HG2 THR A 208      76.317 138.469 -18.173  1.00  1.89           H  
ATOM   3200 2HG2 THR A 208      75.945 137.209 -16.973  1.00  1.89           H  
ATOM   3201 3HG2 THR A 208      77.496 137.178 -17.846  1.00  1.89           H  
ATOM   3202  N   GLU A 209      74.078 134.855 -17.125  1.00  2.12           N  
ATOM   3203  CA  GLU A 209      73.476 134.683 -15.807  1.00  2.12           C  
ATOM   3204  C   GLU A 209      73.809 133.336 -15.198  1.00  2.12           C  
ATOM   3205  O   GLU A 209      74.003 133.232 -13.986  1.00  2.12           O  
ATOM   3206  CB  GLU A 209      71.949 134.848 -15.854  1.00  2.12           C  
ATOM   3207  CG  GLU A 209      71.458 136.278 -16.080  1.00  2.12           C  
ATOM   3208  CD  GLU A 209      69.929 136.395 -16.129  1.00  2.12           C  
ATOM   3209  OE1 GLU A 209      69.266 135.379 -16.128  1.00  2.12           O  
ATOM   3210  OE2 GLU A 209      69.437 137.501 -16.160  1.00  2.12           O  
ATOM   3211  H   GLU A 209      73.480 135.030 -17.928  1.00  2.12           H  
ATOM   3212  HA  GLU A 209      73.879 135.455 -15.151  1.00  2.12           H  
ATOM   3213 1HB  GLU A 209      71.548 134.231 -16.664  1.00  2.12           H  
ATOM   3214 2HB  GLU A 209      71.516 134.486 -14.923  1.00  2.12           H  
ATOM   3215 1HG  GLU A 209      71.831 136.910 -15.275  1.00  2.12           H  
ATOM   3216 2HG  GLU A 209      71.887 136.638 -17.011  1.00  2.12           H  
ATOM   3217  N   SER A 210      73.884 132.291 -16.018  1.00  2.30           N  
ATOM   3218  CA  SER A 210      74.188 130.972 -15.491  1.00  2.30           C  
ATOM   3219  C   SER A 210      75.617 130.809 -14.984  1.00  2.30           C  
ATOM   3220  O   SER A 210      75.909 129.873 -14.242  1.00  2.30           O  
ATOM   3221  CB  SER A 210      73.995 129.961 -16.577  1.00  2.30           C  
ATOM   3222  OG  SER A 210      74.998 130.089 -17.569  1.00  2.30           O  
ATOM   3223  H   SER A 210      73.698 132.393 -17.022  1.00  2.30           H  
ATOM   3224  HA  SER A 210      73.502 130.768 -14.668  1.00  2.30           H  
ATOM   3225 1HB  SER A 210      74.006 128.953 -16.164  1.00  2.30           H  
ATOM   3226 2HB  SER A 210      73.038 130.128 -17.005  1.00  2.30           H  
ATOM   3227  HG  SER A 210      75.049 131.035 -17.841  1.00  2.30           H  
ATOM   3228  N   GLY A 211      76.533 131.659 -15.446  1.00  2.37           N  
ATOM   3229  CA  GLY A 211      77.933 131.502 -15.084  1.00  2.37           C  
ATOM   3230  C   GLY A 211      78.613 130.371 -15.874  1.00  2.37           C  
ATOM   3231  O   GLY A 211      79.769 130.039 -15.614  1.00  2.37           O  
ATOM   3232  H   GLY A 211      76.262 132.461 -16.013  1.00  2.37           H  
ATOM   3233 1HA  GLY A 211      78.454 132.443 -15.264  1.00  2.37           H  
ATOM   3234 2HA  GLY A 211      78.007 131.299 -14.016  1.00  2.37           H  
ATOM   3235  N   ILE A 212      77.905 129.798 -16.859  1.00  2.33           N  
ATOM   3236  CA  ILE A 212      78.356 128.668 -17.673  1.00  2.33           C  
ATOM   3237  C   ILE A 212      79.638 128.826 -18.464  1.00  2.33           C  
ATOM   3238  O   ILE A 212      80.261 127.820 -18.766  1.00  2.33           O  
ATOM   3239  CB  ILE A 212      77.260 128.213 -18.654  1.00  2.33           C  
ATOM   3240  CG1 ILE A 212      77.579 126.834 -19.213  1.00  2.33           C  
ATOM   3241  CG2 ILE A 212      77.106 129.187 -19.803  1.00  2.33           C  
ATOM   3242  CD1 ILE A 212      76.418 126.227 -19.958  1.00  2.33           C  
ATOM   3243  H   ILE A 212      76.953 130.119 -17.031  1.00  2.33           H  
ATOM   3244  HA  ILE A 212      78.518 127.838 -16.976  1.00  2.33           H  
ATOM   3245  HB  ILE A 212      76.324 128.126 -18.110  1.00  2.33           H  
ATOM   3246 1HG1 ILE A 212      78.426 126.914 -19.892  1.00  2.33           H  
ATOM   3247 2HG1 ILE A 212      77.855 126.175 -18.396  1.00  2.33           H  
ATOM   3248 1HG2 ILE A 212      76.313 128.829 -20.440  1.00  2.33           H  
ATOM   3249 2HG2 ILE A 212      76.855 130.164 -19.420  1.00  2.33           H  
ATOM   3250 3HG2 ILE A 212      78.028 129.247 -20.372  1.00  2.33           H  
ATOM   3251 1HD1 ILE A 212      76.687 125.242 -20.334  1.00  2.33           H  
ATOM   3252 2HD1 ILE A 212      75.582 126.142 -19.286  1.00  2.33           H  
ATOM   3253 3HD1 ILE A 212      76.133 126.864 -20.776  1.00  2.33           H  
ATOM   3254  N   ASN A 213      80.056 130.054 -18.799  1.00  2.18           N  
ATOM   3255  CA  ASN A 213      81.228 130.249 -19.662  1.00  2.18           C  
ATOM   3256  C   ASN A 213      80.997 129.596 -20.999  1.00  2.18           C  
ATOM   3257  O   ASN A 213      81.146 128.385 -21.174  1.00  2.18           O  
ATOM   3258  CB  ASN A 213      82.527 129.734 -19.052  1.00  2.18           C  
ATOM   3259  CG  ASN A 213      83.773 130.100 -19.903  1.00  2.18           C  
ATOM   3260  OD1 ASN A 213      83.759 130.154 -21.162  1.00  2.18           O  
ATOM   3261  ND2 ASN A 213      84.865 130.349 -19.210  1.00  2.18           N  
ATOM   3262  H   ASN A 213      79.526 130.851 -18.478  1.00  2.18           H  
ATOM   3263  HA  ASN A 213      81.346 131.316 -19.840  1.00  2.18           H  
ATOM   3264 1HB  ASN A 213      82.642 130.156 -18.053  1.00  2.18           H  
ATOM   3265 2HB  ASN A 213      82.505 128.654 -18.949  1.00  2.18           H  
ATOM   3266 1HD2 ASN A 213      85.715 130.591 -19.680  1.00  2.18           H  
ATOM   3267 2HD2 ASN A 213      84.845 130.296 -18.211  1.00  2.18           H  
ATOM   3268  N   MET A 214      80.625 130.413 -21.986  1.00  1.97           N  
ATOM   3269  CA  MET A 214      80.302 129.924 -23.320  1.00  1.97           C  
ATOM   3270  C   MET A 214      81.182 128.760 -23.830  1.00  1.97           C  
ATOM   3271  O   MET A 214      80.702 127.953 -24.617  1.00  1.97           O  
ATOM   3272  CB  MET A 214      80.309 131.061 -24.339  1.00  1.97           C  
ATOM   3273  CG  MET A 214      79.923 130.576 -25.721  1.00  1.97           C  
ATOM   3274  SD  MET A 214      79.844 131.852 -26.991  1.00  1.97           S  
ATOM   3275  CE  MET A 214      78.272 132.613 -26.666  1.00  1.97           C  
ATOM   3276  H   MET A 214      80.546 131.402 -21.792  1.00  1.97           H  
ATOM   3277  HA  MET A 214      79.278 129.561 -23.272  1.00  1.97           H  
ATOM   3278 1HB  MET A 214      79.608 131.838 -24.038  1.00  1.97           H  
ATOM   3279 2HB  MET A 214      81.305 131.504 -24.395  1.00  1.97           H  
ATOM   3280 1HG  MET A 214      80.666 129.851 -26.018  1.00  1.97           H  
ATOM   3281 2HG  MET A 214      78.958 130.075 -25.677  1.00  1.97           H  
ATOM   3282 1HE  MET A 214      78.108 133.419 -27.385  1.00  1.97           H  
ATOM   3283 2HE  MET A 214      77.484 131.870 -26.772  1.00  1.97           H  
ATOM   3284 3HE  MET A 214      78.263 133.020 -25.658  1.00  1.97           H  
ATOM   3285  N   THR A 215      82.458 128.659 -23.433  1.00  1.76           N  
ATOM   3286  CA  THR A 215      83.272 127.556 -23.952  1.00  1.76           C  
ATOM   3287  C   THR A 215      82.658 126.208 -23.536  1.00  1.76           C  
ATOM   3288  O   THR A 215      82.626 125.256 -24.328  1.00  1.76           O  
ATOM   3289  CB  THR A 215      84.729 127.627 -23.456  1.00  1.76           C  
ATOM   3290  OG1 THR A 215      85.344 128.833 -23.928  1.00  1.76           O  
ATOM   3291  CG2 THR A 215      85.506 126.417 -23.969  1.00  1.76           C  
ATOM   3292  H   THR A 215      82.840 129.307 -22.742  1.00  1.76           H  
ATOM   3293  HA  THR A 215      83.277 127.606 -25.040  1.00  1.76           H  
ATOM   3294  HB  THR A 215      84.739 127.628 -22.366  1.00  1.76           H  
ATOM   3295  HG1 THR A 215      84.907 129.590 -23.521  1.00  1.76           H  
ATOM   3296 1HG2 THR A 215      86.534 126.467 -23.612  1.00  1.76           H  
ATOM   3297 2HG2 THR A 215      85.037 125.502 -23.599  1.00  1.76           H  
ATOM   3298 3HG2 THR A 215      85.500 126.411 -25.059  1.00  1.76           H  
ATOM   3299  N   THR A 216      82.210 126.119 -22.271  1.00  1.59           N  
ATOM   3300  CA  THR A 216      81.595 124.917 -21.713  1.00  1.59           C  
ATOM   3301  C   THR A 216      80.294 124.658 -22.429  1.00  1.59           C  
ATOM   3302  O   THR A 216      79.985 123.527 -22.809  1.00  1.59           O  
ATOM   3303  CB  THR A 216      81.294 125.060 -20.215  1.00  1.59           C  
ATOM   3304  OG1 THR A 216      82.515 125.247 -19.480  1.00  1.59           O  
ATOM   3305  CG2 THR A 216      80.529 123.854 -19.690  1.00  1.59           C  
ATOM   3306  H   THR A 216      82.230 126.958 -21.696  1.00  1.59           H  
ATOM   3307  HA  THR A 216      82.258 124.066 -21.871  1.00  1.59           H  
ATOM   3308  HB  THR A 216      80.683 125.930 -20.085  1.00  1.59           H  
ATOM   3309  HG1 THR A 216      82.299 125.578 -18.600  1.00  1.59           H  
ATOM   3310 1HG2 THR A 216      80.303 123.997 -18.634  1.00  1.59           H  
ATOM   3311 2HG2 THR A 216      79.597 123.750 -20.249  1.00  1.59           H  
ATOM   3312 3HG2 THR A 216      81.131 122.957 -19.816  1.00  1.59           H  
ATOM   3313  N   TYR A 217      79.538 125.723 -22.619  1.00  1.49           N  
ATOM   3314  CA  TYR A 217      78.260 125.640 -23.313  1.00  1.49           C  
ATOM   3315  C   TYR A 217      78.426 125.018 -24.685  1.00  1.49           C  
ATOM   3316  O   TYR A 217      77.731 124.061 -25.038  1.00  1.49           O  
ATOM   3317  CB  TYR A 217      77.649 127.018 -23.427  1.00  1.49           C  
ATOM   3318  CG  TYR A 217      76.452 127.130 -24.271  1.00  1.49           C  
ATOM   3319  CD1 TYR A 217      75.209 126.690 -23.843  1.00  1.49           C  
ATOM   3320  CD2 TYR A 217      76.595 127.754 -25.501  1.00  1.49           C  
ATOM   3321  CE1 TYR A 217      74.119 126.880 -24.667  1.00  1.49           C  
ATOM   3322  CE2 TYR A 217      75.522 127.938 -26.305  1.00  1.49           C  
ATOM   3323  CZ  TYR A 217      74.296 127.514 -25.892  1.00  1.49           C  
ATOM   3324  OH  TYR A 217      73.243 127.717 -26.670  1.00  1.49           O  
ATOM   3325  H   TYR A 217      79.890 126.623 -22.270  1.00  1.49           H  
ATOM   3326  HA  TYR A 217      77.596 124.994 -22.732  1.00  1.49           H  
ATOM   3327 1HB  TYR A 217      77.440 127.425 -22.458  1.00  1.49           H  
ATOM   3328 2HB  TYR A 217      78.377 127.651 -23.867  1.00  1.49           H  
ATOM   3329  HD1 TYR A 217      75.089 126.210 -22.872  1.00  1.49           H  
ATOM   3330  HD2 TYR A 217      77.569 128.106 -25.813  1.00  1.49           H  
ATOM   3331  HE1 TYR A 217      73.127 126.550 -24.354  1.00  1.49           H  
ATOM   3332  HE2 TYR A 217      75.639 128.436 -27.263  1.00  1.49           H  
ATOM   3333  HH  TYR A 217      72.454 127.591 -26.153  1.00  1.49           H  
ATOM   3334  N   LEU A 218      79.363 125.560 -25.458  1.00  1.43           N  
ATOM   3335  CA  LEU A 218      79.610 125.082 -26.802  1.00  1.43           C  
ATOM   3336  C   LEU A 218      80.177 123.666 -26.805  1.00  1.43           C  
ATOM   3337  O   LEU A 218      79.882 122.877 -27.706  1.00  1.43           O  
ATOM   3338  CB  LEU A 218      80.519 126.050 -27.524  1.00  1.43           C  
ATOM   3339  CG  LEU A 218      79.862 127.406 -27.737  1.00  1.43           C  
ATOM   3340  CD1 LEU A 218      80.817 128.303 -28.390  1.00  1.43           C  
ATOM   3341  CD2 LEU A 218      78.600 127.268 -28.522  1.00  1.43           C  
ATOM   3342  H   LEU A 218      79.906 126.347 -25.106  1.00  1.43           H  
ATOM   3343  HA  LEU A 218      78.659 125.066 -27.327  1.00  1.43           H  
ATOM   3344 1HB  LEU A 218      81.417 126.201 -26.915  1.00  1.43           H  
ATOM   3345 2HB  LEU A 218      80.811 125.641 -28.491  1.00  1.43           H  
ATOM   3346  HG  LEU A 218      79.613 127.820 -26.782  1.00  1.43           H  
ATOM   3347 1HD1 LEU A 218      80.372 129.285 -28.542  1.00  1.43           H  
ATOM   3348 2HD1 LEU A 218      81.716 128.398 -27.778  1.00  1.43           H  
ATOM   3349 3HD1 LEU A 218      81.065 127.860 -29.330  1.00  1.43           H  
ATOM   3350 1HD2 LEU A 218      78.161 128.238 -28.614  1.00  1.43           H  
ATOM   3351 2HD2 LEU A 218      78.817 126.886 -29.483  1.00  1.43           H  
ATOM   3352 3HD2 LEU A 218      77.905 126.601 -28.007  1.00  1.43           H  
ATOM   3353  N   THR A 219      80.961 123.314 -25.781  1.00  1.44           N  
ATOM   3354  CA  THR A 219      81.491 121.968 -25.699  1.00  1.44           C  
ATOM   3355  C   THR A 219      80.325 120.994 -25.572  1.00  1.44           C  
ATOM   3356  O   THR A 219      80.250 120.000 -26.301  1.00  1.44           O  
ATOM   3357  CB  THR A 219      82.412 121.798 -24.473  1.00  1.44           C  
ATOM   3358  OG1 THR A 219      83.515 122.706 -24.559  1.00  1.44           O  
ATOM   3359  CG2 THR A 219      82.939 120.375 -24.429  1.00  1.44           C  
ATOM   3360  H   THR A 219      81.227 123.998 -25.073  1.00  1.44           H  
ATOM   3361  HA  THR A 219      82.039 121.737 -26.609  1.00  1.44           H  
ATOM   3362  HB  THR A 219      81.854 122.003 -23.566  1.00  1.44           H  
ATOM   3363  HG1 THR A 219      83.165 123.621 -24.651  1.00  1.44           H  
ATOM   3364 1HG2 THR A 219      83.590 120.259 -23.563  1.00  1.44           H  
ATOM   3365 2HG2 THR A 219      82.104 119.676 -24.355  1.00  1.44           H  
ATOM   3366 3HG2 THR A 219      83.505 120.173 -25.339  1.00  1.44           H  
ATOM   3367  N   SER A 220      79.392 121.309 -24.663  1.00  1.52           N  
ATOM   3368  CA  SER A 220      78.213 120.477 -24.442  1.00  1.52           C  
ATOM   3369  C   SER A 220      77.307 120.464 -25.673  1.00  1.52           C  
ATOM   3370  O   SER A 220      76.768 119.430 -26.039  1.00  1.52           O  
ATOM   3371  CB  SER A 220      77.466 120.949 -23.205  1.00  1.52           C  
ATOM   3372  OG  SER A 220      78.227 120.729 -22.032  1.00  1.52           O  
ATOM   3373  H   SER A 220      79.518 122.147 -24.094  1.00  1.52           H  
ATOM   3374  HA  SER A 220      78.542 119.459 -24.273  1.00  1.52           H  
ATOM   3375 1HB  SER A 220      77.261 122.014 -23.303  1.00  1.52           H  
ATOM   3376 2HB  SER A 220      76.513 120.435 -23.125  1.00  1.52           H  
ATOM   3377  HG  SER A 220      78.054 119.798 -21.745  1.00  1.52           H  
ATOM   3378  N   TRP A 221      77.147 121.609 -26.332  1.00  1.68           N  
ATOM   3379  CA  TRP A 221      76.347 121.696 -27.554  1.00  1.68           C  
ATOM   3380  C   TRP A 221      76.829 120.679 -28.579  1.00  1.68           C  
ATOM   3381  O   TRP A 221      76.052 119.872 -29.120  1.00  1.68           O  
ATOM   3382  CB  TRP A 221      76.536 123.078 -28.187  1.00  1.68           C  
ATOM   3383  CG  TRP A 221      75.798 123.312 -29.414  1.00  1.68           C  
ATOM   3384  CD1 TRP A 221      76.073 122.862 -30.678  1.00  1.68           C  
ATOM   3385  CD2 TRP A 221      74.661 124.130 -29.526  1.00  1.68           C  
ATOM   3386  NE1 TRP A 221      75.135 123.327 -31.540  1.00  1.68           N  
ATOM   3387  CE2 TRP A 221      74.268 124.105 -30.854  1.00  1.68           C  
ATOM   3388  CE3 TRP A 221      73.947 124.875 -28.626  1.00  1.68           C  
ATOM   3389  CZ2 TRP A 221      73.193 124.779 -31.280  1.00  1.68           C  
ATOM   3390  CZ3 TRP A 221      72.879 125.558 -29.077  1.00  1.68           C  
ATOM   3391  CH2 TRP A 221      72.499 125.511 -30.381  1.00  1.68           C  
ATOM   3392  H   TRP A 221      77.582 122.454 -25.969  1.00  1.68           H  
ATOM   3393  HA  TRP A 221      75.304 121.509 -27.315  1.00  1.68           H  
ATOM   3394 1HB  TRP A 221      76.251 123.844 -27.463  1.00  1.68           H  
ATOM   3395 2HB  TRP A 221      77.575 123.233 -28.414  1.00  1.68           H  
ATOM   3396  HD1 TRP A 221      76.905 122.215 -30.951  1.00  1.68           H  
ATOM   3397  HE1 TRP A 221      75.079 123.136 -32.530  1.00  1.68           H  
ATOM   3398  HE3 TRP A 221      74.241 124.919 -27.575  1.00  1.68           H  
ATOM   3399  HZ2 TRP A 221      72.900 124.750 -32.275  1.00  1.68           H  
ATOM   3400  HZ3 TRP A 221      72.343 126.147 -28.368  1.00  1.68           H  
ATOM   3401  HH2 TRP A 221      71.634 126.074 -30.714  1.00  1.68           H  
ATOM   3402  N   ALA A 222      78.141 120.783 -28.859  1.00  1.95           N  
ATOM   3403  CA  ALA A 222      78.902 119.992 -29.818  1.00  1.95           C  
ATOM   3404  C   ALA A 222      78.940 118.503 -29.501  1.00  1.95           C  
ATOM   3405  O   ALA A 222      78.864 117.668 -30.407  1.00  1.95           O  
ATOM   3406  CB  ALA A 222      80.321 120.537 -29.833  1.00  1.95           C  
ATOM   3407  H   ALA A 222      78.674 121.488 -28.352  1.00  1.95           H  
ATOM   3408  HA  ALA A 222      78.448 120.109 -30.800  1.00  1.95           H  
ATOM   3409 1HB  ALA A 222      80.937 120.002 -30.533  1.00  1.95           H  
ATOM   3410 2HB  ALA A 222      80.298 121.593 -30.101  1.00  1.95           H  
ATOM   3411 3HB  ALA A 222      80.753 120.429 -28.839  1.00  1.95           H  
ATOM   3412  N   ASN A 223      79.042 118.166 -28.221  1.00  2.32           N  
ATOM   3413  CA  ASN A 223      79.148 116.787 -27.782  1.00  2.32           C  
ATOM   3414  C   ASN A 223      78.178 116.564 -26.645  1.00  2.32           C  
ATOM   3415  O   ASN A 223      78.575 116.500 -25.470  1.00  2.32           O  
ATOM   3416  CB  ASN A 223      80.559 116.505 -27.318  1.00  2.32           C  
ATOM   3417  CG  ASN A 223      81.592 116.689 -28.404  1.00  2.32           C  
ATOM   3418  OD1 ASN A 223      81.791 115.814 -29.255  1.00  2.32           O  
ATOM   3419  ND2 ASN A 223      82.254 117.831 -28.389  1.00  2.32           N  
ATOM   3420  H   ASN A 223      79.109 118.902 -27.519  1.00  2.32           H  
ATOM   3421  HA  ASN A 223      78.864 116.123 -28.599  1.00  2.32           H  
ATOM   3422 1HB  ASN A 223      80.796 117.183 -26.489  1.00  2.32           H  
ATOM   3423 2HB  ASN A 223      80.611 115.489 -26.933  1.00  2.32           H  
ATOM   3424 1HD2 ASN A 223      82.952 118.010 -29.082  1.00  2.32           H  
ATOM   3425 2HD2 ASN A 223      82.050 118.517 -27.680  1.00  2.32           H  
ATOM   3426  N   ALA A 224      76.904 116.438 -26.985  1.00  2.75           N  
ATOM   3427  CA  ALA A 224      75.841 116.464 -25.986  1.00  2.75           C  
ATOM   3428  C   ALA A 224      75.652 115.154 -25.234  1.00  2.75           C  
ATOM   3429  O   ALA A 224      74.596 114.507 -25.274  1.00  2.75           O  
ATOM   3430  CB  ALA A 224      74.588 116.916 -26.674  1.00  2.75           C  
ATOM   3431  H   ALA A 224      76.640 116.428 -27.976  1.00  2.75           H  
ATOM   3432  HA  ALA A 224      76.112 117.210 -25.238  1.00  2.75           H  
ATOM   3433 1HB  ALA A 224      73.778 117.018 -25.989  1.00  2.75           H  
ATOM   3434 2HB  ALA A 224      74.808 117.869 -27.122  1.00  2.75           H  
ATOM   3435 3HB  ALA A 224      74.324 116.228 -27.434  1.00  2.75           H  
ATOM   3436  N   THR A 225      76.710 114.790 -24.527  1.00  3.22           N  
ATOM   3437  CA  THR A 225      76.795 113.682 -23.619  1.00  3.22           C  
ATOM   3438  C   THR A 225      77.371 114.342 -22.373  1.00  3.22           C  
ATOM   3439  O   THR A 225      77.245 113.865 -21.240  1.00  3.22           O  
ATOM   3440  CB  THR A 225      77.720 112.568 -24.153  1.00  3.22           C  
ATOM   3441  OG1 THR A 225      79.072 113.041 -24.226  1.00  3.22           O  
ATOM   3442  CG2 THR A 225      77.285 112.171 -25.552  1.00  3.22           C  
ATOM   3443  H   THR A 225      77.519 115.390 -24.600  1.00  3.22           H  
ATOM   3444  HA  THR A 225      75.802 113.285 -23.399  1.00  3.22           H  
ATOM   3445  HB  THR A 225      77.673 111.703 -23.496  1.00  3.22           H  
ATOM   3446  HG1 THR A 225      79.389 113.228 -23.339  1.00  3.22           H  
ATOM   3447 1HG2 THR A 225      77.934 111.388 -25.931  1.00  3.22           H  
ATOM   3448 2HG2 THR A 225      76.252 111.811 -25.517  1.00  3.22           H  
ATOM   3449 3HG2 THR A 225      77.337 113.035 -26.209  1.00  3.22           H  
ATOM   3450  N   ALA A 226      77.985 115.499 -22.613  1.00  3.64           N  
ATOM   3451  CA  ALA A 226      78.698 116.278 -21.603  1.00  3.64           C  
ATOM   3452  C   ALA A 226      77.763 117.110 -20.738  1.00  3.64           C  
ATOM   3453  O   ALA A 226      77.697 118.340 -20.865  1.00  3.64           O  
ATOM   3454  CB  ALA A 226      79.707 117.196 -22.279  1.00  3.64           C  
ATOM   3455  H   ALA A 226      78.021 115.829 -23.579  1.00  3.64           H  
ATOM   3456  HA  ALA A 226      79.227 115.583 -20.953  1.00  3.64           H  
ATOM   3457 1HB  ALA A 226      80.259 117.759 -21.527  1.00  3.64           H  
ATOM   3458 2HB  ALA A 226      80.399 116.606 -22.878  1.00  3.64           H  
ATOM   3459 3HB  ALA A 226      79.181 117.874 -22.917  1.00  3.64           H  
ATOM   3460  N   ASP A 227      77.042 116.441 -19.840  1.00  3.94           N  
ATOM   3461  CA  ASP A 227      76.087 117.129 -18.967  1.00  3.94           C  
ATOM   3462  C   ASP A 227      75.167 117.942 -19.930  1.00  3.94           C  
ATOM   3463  O   ASP A 227      74.742 117.336 -20.910  1.00  3.94           O  
ATOM   3464  CB  ASP A 227      76.916 117.912 -17.932  1.00  3.94           C  
ATOM   3465  CG  ASP A 227      77.794 117.010 -17.072  1.00  3.94           C  
ATOM   3466  OD1 ASP A 227      77.366 115.940 -16.716  1.00  3.94           O  
ATOM   3467  OD2 ASP A 227      78.899 117.403 -16.792  1.00  3.94           O  
ATOM   3468  H   ASP A 227      77.139 115.424 -19.823  1.00  3.94           H  
ATOM   3469  HA  ASP A 227      75.479 116.394 -18.442  1.00  3.94           H  
ATOM   3470 1HB  ASP A 227      77.531 118.677 -18.401  1.00  3.94           H  
ATOM   3471 2HB  ASP A 227      76.293 118.352 -17.229  1.00  3.94           H  
ATOM   3472  N   PRO A 228      74.807 119.244 -19.737  1.00  4.08           N  
ATOM   3473  CA  PRO A 228      74.958 120.239 -18.665  1.00  4.08           C  
ATOM   3474  C   PRO A 228      74.223 119.840 -17.385  1.00  4.08           C  
ATOM   3475  O   PRO A 228      73.216 119.135 -17.433  1.00  4.08           O  
ATOM   3476  CB  PRO A 228      74.314 121.495 -19.271  1.00  4.08           C  
ATOM   3477  CG  PRO A 228      74.301 121.272 -20.741  1.00  4.08           C  
ATOM   3478  CD  PRO A 228      74.109 119.798 -20.898  1.00  4.08           C  
ATOM   3479  HA  PRO A 228      76.018 120.440 -18.472  1.00  4.08           H  
ATOM   3480 1HB  PRO A 228      73.341 121.682 -18.828  1.00  4.08           H  
ATOM   3481 2HB  PRO A 228      74.923 122.362 -19.027  1.00  4.08           H  
ATOM   3482 1HG  PRO A 228      73.477 121.856 -21.193  1.00  4.08           H  
ATOM   3483 2HG  PRO A 228      75.236 121.635 -21.187  1.00  4.08           H  
ATOM   3484 1HD  PRO A 228      73.038 119.536 -20.852  1.00  4.08           H  
ATOM   3485 2HD  PRO A 228      74.578 119.445 -21.824  1.00  4.08           H  
ATOM   3486  N   THR A 229      74.724 120.298 -16.248  1.00  4.09           N  
ATOM   3487  CA  THR A 229      74.052 120.062 -14.975  1.00  4.09           C  
ATOM   3488  C   THR A 229      72.984 121.152 -14.888  1.00  4.09           C  
ATOM   3489  O   THR A 229      73.065 122.101 -15.662  1.00  4.09           O  
ATOM   3490  CB  THR A 229      75.088 120.139 -13.827  1.00  4.09           C  
ATOM   3491  OG1 THR A 229      75.611 121.471 -13.734  1.00  4.09           O  
ATOM   3492  CG2 THR A 229      76.230 119.181 -14.128  1.00  4.09           C  
ATOM   3493  H   THR A 229      75.574 120.843 -16.261  1.00  4.09           H  
ATOM   3494  HA  THR A 229      73.591 119.077 -14.993  1.00  4.09           H  
ATOM   3495  HB  THR A 229      74.649 119.854 -12.887  1.00  4.09           H  
ATOM   3496  HG1 THR A 229      76.391 121.469 -13.164  1.00  4.09           H  
ATOM   3497 1HG2 THR A 229      76.974 119.231 -13.331  1.00  4.09           H  
ATOM   3498 2HG2 THR A 229      75.850 118.164 -14.204  1.00  4.09           H  
ATOM   3499 3HG2 THR A 229      76.700 119.461 -15.070  1.00  4.09           H  
ATOM   3500  N   PRO A 230      71.974 121.093 -14.005  1.00  4.03           N  
ATOM   3501  CA  PRO A 230      70.955 122.126 -13.860  1.00  4.03           C  
ATOM   3502  C   PRO A 230      71.508 123.554 -13.783  1.00  4.03           C  
ATOM   3503  O   PRO A 230      70.947 124.478 -14.376  1.00  4.03           O  
ATOM   3504  CB  PRO A 230      70.283 121.718 -12.548  1.00  4.03           C  
ATOM   3505  CG  PRO A 230      70.440 120.211 -12.508  1.00  4.03           C  
ATOM   3506  CD  PRO A 230      71.817 119.951 -13.083  1.00  4.03           C  
ATOM   3507  HA  PRO A 230      70.240 122.045 -14.692  1.00  4.03           H  
ATOM   3508 1HB  PRO A 230      70.774 122.224 -11.700  1.00  4.03           H  
ATOM   3509 2HB  PRO A 230      69.236 122.036 -12.549  1.00  4.03           H  
ATOM   3510 1HG  PRO A 230      70.340 119.856 -11.473  1.00  4.03           H  
ATOM   3511 2HG  PRO A 230      69.639 119.729 -13.081  1.00  4.03           H  
ATOM   3512 1HD  PRO A 230      72.548 119.986 -12.271  1.00  4.03           H  
ATOM   3513 2HD  PRO A 230      71.825 118.995 -13.621  1.00  4.03           H  
ATOM   3514  N   GLY A 231      72.668 123.736 -13.136  1.00  3.95           N  
ATOM   3515  CA  GLY A 231      73.245 125.078 -13.004  1.00  3.95           C  
ATOM   3516  C   GLY A 231      73.766 125.632 -14.327  1.00  3.95           C  
ATOM   3517  O   GLY A 231      73.959 126.836 -14.477  1.00  3.95           O  
ATOM   3518  H   GLY A 231      73.135 122.958 -12.696  1.00  3.95           H  
ATOM   3519 1HA  GLY A 231      72.491 125.753 -12.598  1.00  3.95           H  
ATOM   3520 2HA  GLY A 231      74.059 125.042 -12.283  1.00  3.95           H  
ATOM   3521  N   ASN A 232      73.988 124.732 -15.278  1.00  3.85           N  
ATOM   3522  CA  ASN A 232      74.491 125.035 -16.598  1.00  3.85           C  
ATOM   3523  C   ASN A 232      73.397 124.847 -17.649  1.00  3.85           C  
ATOM   3524  O   ASN A 232      73.697 124.660 -18.827  1.00  3.85           O  
ATOM   3525  CB  ASN A 232      75.720 124.195 -16.912  1.00  3.85           C  
ATOM   3526  CG  ASN A 232      76.925 124.574 -16.091  1.00  3.85           C  
ATOM   3527  OD1 ASN A 232      77.129 125.755 -15.801  1.00  3.85           O  
ATOM   3528  ND2 ASN A 232      77.746 123.614 -15.739  1.00  3.85           N  
ATOM   3529  H   ASN A 232      73.766 123.759 -15.096  1.00  3.85           H  
ATOM   3530  HA  ASN A 232      74.782 126.088 -16.627  1.00  3.85           H  
ATOM   3531 1HB  ASN A 232      75.484 123.150 -16.708  1.00  3.85           H  
ATOM   3532 2HB  ASN A 232      75.969 124.266 -17.956  1.00  3.85           H  
ATOM   3533 1HD2 ASN A 232      78.567 123.827 -15.206  1.00  3.85           H  
ATOM   3534 2HD2 ASN A 232      77.568 122.675 -16.015  1.00  3.85           H  
ATOM   3535  N   TRP A 233      72.128 124.893 -17.225  1.00  3.76           N  
ATOM   3536  CA  TRP A 233      70.993 124.741 -18.134  1.00  3.76           C  
ATOM   3537  C   TRP A 233      70.832 123.362 -18.787  1.00  3.76           C  
ATOM   3538  O   TRP A 233      70.819 123.261 -20.012  1.00  3.76           O  
ATOM   3539  CB  TRP A 233      71.026 125.719 -19.310  1.00  3.76           C  
ATOM   3540  CG  TRP A 233      70.982 127.182 -19.075  1.00  3.76           C  
ATOM   3541  CD1 TRP A 233      72.012 128.063 -19.138  1.00  3.76           C  
ATOM   3542  CD2 TRP A 233      69.803 127.966 -18.797  1.00  3.76           C  
ATOM   3543  NE1 TRP A 233      71.544 129.335 -18.915  1.00  3.76           N  
ATOM   3544  CE2 TRP A 233      70.207 129.288 -18.697  1.00  3.76           C  
ATOM   3545  CE3 TRP A 233      68.453 127.653 -18.637  1.00  3.76           C  
ATOM   3546  CZ2 TRP A 233      69.317 130.310 -18.435  1.00  3.76           C  
ATOM   3547  CZ3 TRP A 233      67.559 128.679 -18.375  1.00  3.76           C  
ATOM   3548  CH2 TRP A 233      67.981 129.976 -18.277  1.00  3.76           C  
ATOM   3549  H   TRP A 233      71.926 125.009 -16.230  1.00  3.76           H  
ATOM   3550  HA  TRP A 233      70.091 124.938 -17.554  1.00  3.76           H  
ATOM   3551 1HB  TRP A 233      71.827 125.492 -20.004  1.00  3.76           H  
ATOM   3552 2HB  TRP A 233      70.137 125.522 -19.813  1.00  3.76           H  
ATOM   3553  HD1 TRP A 233      73.050 127.802 -19.352  1.00  3.76           H  
ATOM   3554  HE1 TRP A 233      72.097 130.216 -18.924  1.00  3.76           H  
ATOM   3555  HE3 TRP A 233      68.110 126.621 -18.714  1.00  3.76           H  
ATOM   3556  HZ2 TRP A 233      69.647 131.350 -18.358  1.00  3.76           H  
ATOM   3557  HZ3 TRP A 233      66.512 128.423 -18.243  1.00  3.76           H  
ATOM   3558  HH2 TRP A 233      67.254 130.764 -18.070  1.00  3.76           H  
ATOM   3559  N   ASN A 234      70.660 122.306 -17.999  1.00  3.71           N  
ATOM   3560  CA  ASN A 234      70.450 120.944 -18.530  1.00  3.71           C  
ATOM   3561  C   ASN A 234      69.427 120.873 -19.685  1.00  3.71           C  
ATOM   3562  O   ASN A 234      69.628 120.175 -20.681  1.00  3.71           O  
ATOM   3563  CB  ASN A 234      70.040 120.033 -17.391  1.00  3.71           C  
ATOM   3564  CG  ASN A 234      68.805 120.521 -16.635  1.00  3.71           C  
ATOM   3565  OD1 ASN A 234      68.179 121.550 -16.965  1.00  3.71           O  
ATOM   3566  ND2 ASN A 234      68.445 119.789 -15.615  1.00  3.71           N  
ATOM   3567  H   ASN A 234      70.704 122.442 -16.998  1.00  3.71           H  
ATOM   3568  HA  ASN A 234      71.395 120.578 -18.928  1.00  3.71           H  
ATOM   3569 1HB  ASN A 234      69.841 119.035 -17.785  1.00  3.71           H  
ATOM   3570 2HB  ASN A 234      70.865 119.942 -16.690  1.00  3.71           H  
ATOM   3571 1HD2 ASN A 234      67.644 120.046 -15.073  1.00  3.71           H  
ATOM   3572 2HD2 ASN A 234      68.969 118.971 -15.381  1.00  3.71           H  
ATOM   3573  N   GLY A 235      68.359 121.655 -19.567  1.00  3.74           N  
ATOM   3574  CA  GLY A 235      67.275 121.736 -20.545  1.00  3.74           C  
ATOM   3575  C   GLY A 235      67.712 122.202 -21.945  1.00  3.74           C  
ATOM   3576  O   GLY A 235      66.952 122.068 -22.902  1.00  3.74           O  
ATOM   3577  H   GLY A 235      68.282 122.163 -18.696  1.00  3.74           H  
ATOM   3578 1HA  GLY A 235      66.803 120.756 -20.625  1.00  3.74           H  
ATOM   3579 2HA  GLY A 235      66.513 122.414 -20.166  1.00  3.74           H  
ATOM   3580  N   MET A 236      68.929 122.748 -22.067  1.00  3.86           N  
ATOM   3581  CA  MET A 236      69.483 123.213 -23.337  1.00  3.86           C  
ATOM   3582  C   MET A 236      70.265 122.110 -24.063  1.00  3.86           C  
ATOM   3583  O   MET A 236      70.910 122.376 -25.075  1.00  3.86           O  
ATOM   3584  CB  MET A 236      70.395 124.422 -23.098  1.00  3.86           C  
ATOM   3585  CG  MET A 236      69.694 125.654 -22.489  1.00  3.86           C  
ATOM   3586  SD  MET A 236      68.502 126.466 -23.502  1.00  3.86           S  
ATOM   3587  CE  MET A 236      67.439 127.157 -22.254  1.00  3.86           C  
ATOM   3588  H   MET A 236      69.519 122.832 -21.242  1.00  3.86           H  
ATOM   3589  HA  MET A 236      68.663 123.513 -23.980  1.00  3.86           H  
ATOM   3590 1HB  MET A 236      71.187 124.131 -22.406  1.00  3.86           H  
ATOM   3591 2HB  MET A 236      70.871 124.715 -24.022  1.00  3.86           H  
ATOM   3592 1HG  MET A 236      69.146 125.289 -21.642  1.00  3.86           H  
ATOM   3593 2HG  MET A 236      70.430 126.384 -22.155  1.00  3.86           H  
ATOM   3594 1HE  MET A 236      66.626 127.691 -22.736  1.00  3.86           H  
ATOM   3595 2HE  MET A 236      67.025 126.357 -21.642  1.00  3.86           H  
ATOM   3596 3HE  MET A 236      68.006 127.841 -21.619  1.00  3.86           H  
ATOM   3597  N   LEU A 237      70.211 120.878 -23.571  1.00  4.04           N  
ATOM   3598  CA  LEU A 237      70.908 119.764 -24.209  1.00  4.04           C  
ATOM   3599  C   LEU A 237      70.451 119.547 -25.668  1.00  4.04           C  
ATOM   3600  O   LEU A 237      69.272 119.296 -25.933  1.00  4.04           O  
ATOM   3601  CB  LEU A 237      70.613 118.502 -23.387  1.00  4.04           C  
ATOM   3602  CG  LEU A 237      71.322 117.237 -23.763  1.00  4.04           C  
ATOM   3603  CD1 LEU A 237      72.777 117.394 -23.472  1.00  4.04           C  
ATOM   3604  CD2 LEU A 237      70.730 116.079 -22.981  1.00  4.04           C  
ATOM   3605  H   LEU A 237      69.702 120.706 -22.702  1.00  4.04           H  
ATOM   3606  HA  LEU A 237      71.979 119.972 -24.198  1.00  4.04           H  
ATOM   3607 1HB  LEU A 237      70.866 118.712 -22.349  1.00  4.04           H  
ATOM   3608 2HB  LEU A 237      69.540 118.306 -23.435  1.00  4.04           H  
ATOM   3609  HG  LEU A 237      71.204 117.056 -24.803  1.00  4.04           H  
ATOM   3610 1HD1 LEU A 237      73.308 116.480 -23.734  1.00  4.04           H  
ATOM   3611 2HD1 LEU A 237      73.184 118.233 -24.037  1.00  4.04           H  
ATOM   3612 3HD1 LEU A 237      72.888 117.581 -22.421  1.00  4.04           H  
ATOM   3613 1HD2 LEU A 237      71.246 115.156 -23.256  1.00  4.04           H  
ATOM   3614 2HD2 LEU A 237      70.855 116.261 -21.913  1.00  4.04           H  
ATOM   3615 3HD2 LEU A 237      69.680 115.985 -23.212  1.00  4.04           H  
ATOM   3616  N   THR A 238      71.403 119.528 -26.611  1.00  4.23           N  
ATOM   3617  CA  THR A 238      71.090 119.371 -28.045  1.00  4.23           C  
ATOM   3618  C   THR A 238      70.699 117.933 -28.417  1.00  4.23           C  
ATOM   3619  O   THR A 238      70.151 117.685 -29.490  1.00  4.23           O  
ATOM   3620  CB  THR A 238      72.280 119.850 -28.924  1.00  4.23           C  
ATOM   3621  OG1 THR A 238      73.445 119.101 -28.582  1.00  4.23           O  
ATOM   3622  CG2 THR A 238      72.550 121.322 -28.737  1.00  4.23           C  
ATOM   3623  H   THR A 238      72.360 119.704 -26.337  1.00  4.23           H  
ATOM   3624  HA  THR A 238      70.237 120.011 -28.274  1.00  4.23           H  
ATOM   3625  HB  THR A 238      72.047 119.670 -29.972  1.00  4.23           H  
ATOM   3626  HG1 THR A 238      74.290 119.488 -28.971  1.00  4.23           H  
ATOM   3627 1HG2 THR A 238      73.384 121.598 -29.366  1.00  4.23           H  
ATOM   3628 2HG2 THR A 238      71.676 121.893 -29.024  1.00  4.23           H  
ATOM   3629 3HG2 THR A 238      72.793 121.527 -27.695  1.00  4.23           H  
ATOM   3630  N   SER A 239      70.954 117.010 -27.496  1.00  4.38           N  
ATOM   3631  CA  SER A 239      70.632 115.588 -27.621  1.00  4.38           C  
ATOM   3632  C   SER A 239      69.402 115.228 -26.797  1.00  4.38           C  
ATOM   3633  O   SER A 239      69.125 114.048 -26.586  1.00  4.38           O  
ATOM   3634  CB  SER A 239      71.760 114.696 -27.165  1.00  4.38           C  
ATOM   3635  OG  SER A 239      72.034 114.889 -25.819  1.00  4.38           O  
ATOM   3636  H   SER A 239      71.414 117.326 -26.659  1.00  4.38           H  
ATOM   3637  HA  SER A 239      70.426 115.370 -28.671  1.00  4.38           H  
ATOM   3638 1HB  SER A 239      71.494 113.652 -27.338  1.00  4.38           H  
ATOM   3639 2HB  SER A 239      72.630 114.904 -27.751  1.00  4.38           H  
ATOM   3640  HG  SER A 239      72.951 114.584 -25.677  1.00  4.38           H  
ATOM   3641  N   LEU A 240      68.620 116.224 -26.353  1.00  4.38           N  
ATOM   3642  CA  LEU A 240      67.451 115.962 -25.502  1.00  4.38           C  
ATOM   3643  C   LEU A 240      66.642 114.732 -25.924  1.00  4.38           C  
ATOM   3644  O   LEU A 240      66.182 113.970 -25.074  1.00  4.38           O  
ATOM   3645  CB  LEU A 240      66.509 117.165 -25.519  1.00  4.38           C  
ATOM   3646  CG  LEU A 240      65.267 117.016 -24.654  1.00  4.38           C  
ATOM   3647  CD1 LEU A 240      65.701 116.880 -23.199  1.00  4.38           C  
ATOM   3648  CD2 LEU A 240      64.364 118.214 -24.864  1.00  4.38           C  
ATOM   3649  H   LEU A 240      68.866 117.197 -26.543  1.00  4.38           H  
ATOM   3650  HA  LEU A 240      67.800 115.802 -24.486  1.00  4.38           H  
ATOM   3651 1HB  LEU A 240      67.060 118.040 -25.170  1.00  4.38           H  
ATOM   3652 2HB  LEU A 240      66.186 117.347 -26.543  1.00  4.38           H  
ATOM   3653  HG  LEU A 240      64.731 116.107 -24.933  1.00  4.38           H  
ATOM   3654 1HD1 LEU A 240      64.822 116.762 -22.564  1.00  4.38           H  
ATOM   3655 2HD1 LEU A 240      66.345 116.007 -23.093  1.00  4.38           H  
ATOM   3656 3HD1 LEU A 240      66.250 117.776 -22.900  1.00  4.38           H  
ATOM   3657 1HD2 LEU A 240      63.470 118.108 -24.246  1.00  4.38           H  
ATOM   3658 2HD2 LEU A 240      64.897 119.125 -24.585  1.00  4.38           H  
ATOM   3659 3HD2 LEU A 240      64.074 118.270 -25.915  1.00  4.38           H  
ATOM   3660  N   ASP A 241      66.441 114.566 -27.225  1.00  4.16           N  
ATOM   3661  CA  ASP A 241      65.690 113.452 -27.771  1.00  4.16           C  
ATOM   3662  C   ASP A 241      66.409 112.962 -29.024  1.00  4.16           C  
ATOM   3663  O   ASP A 241      65.784 112.704 -30.054  1.00  4.16           O  
ATOM   3664  CB  ASP A 241      64.250 113.868 -28.093  1.00  4.16           C  
ATOM   3665  CG  ASP A 241      63.297 112.680 -28.351  1.00  4.16           C  
ATOM   3666  OD1 ASP A 241      63.548 111.611 -27.844  1.00  4.16           O  
ATOM   3667  OD2 ASP A 241      62.322 112.869 -29.045  1.00  4.16           O  
ATOM   3668  H   ASP A 241      66.850 115.235 -27.858  1.00  4.16           H  
ATOM   3669  HA  ASP A 241      65.675 112.640 -27.043  1.00  4.16           H  
ATOM   3670 1HB  ASP A 241      63.853 114.455 -27.262  1.00  4.16           H  
ATOM   3671 2HB  ASP A 241      64.250 114.508 -28.974  1.00  4.16           H  
ATOM   3672  N   GLY A 242      67.739 112.843 -28.938  1.00  3.69           N  
ATOM   3673  CA  GLY A 242      68.513 112.422 -30.101  1.00  3.69           C  
ATOM   3674  C   GLY A 242      69.984 112.116 -29.813  1.00  3.69           C  
ATOM   3675  O   GLY A 242      70.361 111.718 -28.712  1.00  3.69           O  
ATOM   3676  H   GLY A 242      68.214 113.079 -28.062  1.00  3.69           H  
ATOM   3677 1HA  GLY A 242      68.046 111.541 -30.538  1.00  3.69           H  
ATOM   3678 2HA  GLY A 242      68.461 113.204 -30.858  1.00  3.69           H  
ATOM   3679  N   THR A 243      70.784 112.226 -30.863  1.00  3.06           N  
ATOM   3680  CA  THR A 243      72.206 111.911 -30.848  1.00  3.06           C  
ATOM   3681  C   THR A 243      72.991 113.108 -30.276  1.00  3.06           C  
ATOM   3682  O   THR A 243      72.431 114.197 -30.206  1.00  3.06           O  
ATOM   3683  CB  THR A 243      72.637 111.590 -32.301  1.00  3.06           C  
ATOM   3684  OG1 THR A 243      72.481 112.762 -33.123  1.00  3.06           O  
ATOM   3685  CG2 THR A 243      71.755 110.492 -32.839  1.00  3.06           C  
ATOM   3686  H   THR A 243      70.378 112.552 -31.729  1.00  3.06           H  
ATOM   3687  HA  THR A 243      72.345 111.034 -30.222  1.00  3.06           H  
ATOM   3688  HB  THR A 243      73.647 111.254 -32.353  1.00  3.06           H  
ATOM   3689  HG1 THR A 243      72.637 112.529 -34.047  1.00  3.06           H  
ATOM   3690 1HG2 THR A 243      72.038 110.263 -33.866  1.00  3.06           H  
ATOM   3691 2HG2 THR A 243      71.875 109.601 -32.221  1.00  3.06           H  
ATOM   3692 3HG2 THR A 243      70.717 110.815 -32.812  1.00  3.06           H  
ATOM   3693  N   PRO A 244      74.306 112.971 -29.948  1.00  2.42           N  
ATOM   3694  CA  PRO A 244      75.206 114.020 -29.454  1.00  2.42           C  
ATOM   3695  C   PRO A 244      75.321 115.227 -30.399  1.00  2.42           C  
ATOM   3696  O   PRO A 244      75.841 116.270 -29.993  1.00  2.42           O  
ATOM   3697  CB  PRO A 244      76.553 113.289 -29.364  1.00  2.42           C  
ATOM   3698  CG  PRO A 244      76.191 111.844 -29.158  1.00  2.42           C  
ATOM   3699  CD  PRO A 244      74.963 111.632 -29.991  1.00  2.42           C  
ATOM   3700  HA  PRO A 244      74.875 114.322 -28.461  1.00  2.42           H  
ATOM   3701 1HB  PRO A 244      77.135 113.450 -30.293  1.00  2.42           H  
ATOM   3702 2HB  PRO A 244      77.149 113.707 -28.540  1.00  2.42           H  
ATOM   3703 1HG  PRO A 244      77.035 111.207 -29.470  1.00  2.42           H  
ATOM   3704 2HG  PRO A 244      76.018 111.641 -28.095  1.00  2.42           H  
ATOM   3705 1HD  PRO A 244      75.298 111.382 -31.000  1.00  2.42           H  
ATOM   3706 2HD  PRO A 244      74.361 110.847 -29.530  1.00  2.42           H  
ATOM   3707  N   SER A 245      74.879 115.037 -31.654  1.00  1.88           N  
ATOM   3708  CA  SER A 245      74.831 115.951 -32.804  1.00  1.88           C  
ATOM   3709  C   SER A 245      76.105 115.998 -33.605  1.00  1.88           C  
ATOM   3710  O   SER A 245      76.066 116.253 -34.815  1.00  1.88           O  
ATOM   3711  CB  SER A 245      74.593 117.384 -32.356  1.00  1.88           C  
ATOM   3712  OG  SER A 245      75.796 117.988 -31.875  1.00  1.88           O  
ATOM   3713  H   SER A 245      74.491 114.127 -31.852  1.00  1.88           H  
ATOM   3714  HA  SER A 245      74.025 115.626 -33.459  1.00  1.88           H  
ATOM   3715 1HB  SER A 245      74.211 117.956 -33.195  1.00  1.88           H  
ATOM   3716 2HB  SER A 245      73.831 117.407 -31.571  1.00  1.88           H  
ATOM   3717  HG  SER A 245      75.953 117.606 -30.988  1.00  1.88           H  
ATOM   3718  N   ASP A 246      77.216 115.722 -32.950  1.00  1.47           N  
ATOM   3719  CA  ASP A 246      78.536 115.734 -33.551  1.00  1.47           C  
ATOM   3720  C   ASP A 246      78.805 117.047 -34.303  1.00  1.47           C  
ATOM   3721  O   ASP A 246      79.514 117.055 -35.316  1.00  1.47           O  
ATOM   3722  CB  ASP A 246      78.699 114.545 -34.516  1.00  1.47           C  
ATOM   3723  CG  ASP A 246      78.579 113.159 -33.831  1.00  1.47           C  
ATOM   3724  OD1 ASP A 246      78.950 113.032 -32.687  1.00  1.47           O  
ATOM   3725  OD2 ASP A 246      78.095 112.255 -34.468  1.00  1.47           O  
ATOM   3726  H   ASP A 246      77.140 115.540 -31.958  1.00  1.47           H  
ATOM   3727  HA  ASP A 246      79.276 115.649 -32.751  1.00  1.47           H  
ATOM   3728 1HB  ASP A 246      77.955 114.607 -35.309  1.00  1.47           H  
ATOM   3729 2HB  ASP A 246      79.677 114.605 -34.991  1.00  1.47           H  
ATOM   3730  N   ILE A 247      78.297 118.168 -33.783  1.00  1.19           N  
ATOM   3731  CA  ILE A 247      78.589 119.459 -34.394  1.00  1.19           C  
ATOM   3732  C   ILE A 247      79.957 119.857 -33.915  1.00  1.19           C  
ATOM   3733  O   ILE A 247      80.206 119.845 -32.724  1.00  1.19           O  
ATOM   3734  CB  ILE A 247      77.499 120.508 -34.049  1.00  1.19           C  
ATOM   3735  CG1 ILE A 247      76.190 120.038 -34.663  1.00  1.19           C  
ATOM   3736  CG2 ILE A 247      77.891 121.903 -34.545  1.00  1.19           C  
ATOM   3737  CD1 ILE A 247      74.944 120.798 -34.241  1.00  1.19           C  
ATOM   3738  H   ILE A 247      77.665 118.109 -32.977  1.00  1.19           H  
ATOM   3739  HA  ILE A 247      78.621 119.352 -35.478  1.00  1.19           H  
ATOM   3740  HB  ILE A 247      77.359 120.535 -32.971  1.00  1.19           H  
ATOM   3741 1HG1 ILE A 247      76.304 120.120 -35.718  1.00  1.19           H  
ATOM   3742 2HG1 ILE A 247      76.053 118.990 -34.414  1.00  1.19           H  
ATOM   3743 1HG2 ILE A 247      77.113 122.620 -34.291  1.00  1.19           H  
ATOM   3744 2HG2 ILE A 247      78.825 122.203 -34.070  1.00  1.19           H  
ATOM   3745 3HG2 ILE A 247      78.025 121.879 -35.629  1.00  1.19           H  
ATOM   3746 1HD1 ILE A 247      74.072 120.379 -34.753  1.00  1.19           H  
ATOM   3747 2HD1 ILE A 247      74.810 120.706 -33.161  1.00  1.19           H  
ATOM   3748 3HD1 ILE A 247      75.049 121.845 -34.510  1.00  1.19           H  
ATOM   3749  N   SER A 248      80.880 120.173 -34.808  1.00  1.01           N  
ATOM   3750  CA  SER A 248      82.209 120.461 -34.296  1.00  1.01           C  
ATOM   3751  C   SER A 248      82.172 121.685 -33.421  1.00  1.01           C  
ATOM   3752  O   SER A 248      81.353 122.579 -33.649  1.00  1.01           O  
ATOM   3753  CB  SER A 248      83.182 120.684 -35.441  1.00  1.01           C  
ATOM   3754  OG  SER A 248      82.880 121.870 -36.165  1.00  1.01           O  
ATOM   3755  H   SER A 248      80.672 120.186 -35.798  1.00  1.01           H  
ATOM   3756  HA  SER A 248      82.544 119.612 -33.697  1.00  1.01           H  
ATOM   3757 1HB  SER A 248      84.199 120.739 -35.054  1.00  1.01           H  
ATOM   3758 2HB  SER A 248      83.137 119.830 -36.114  1.00  1.01           H  
ATOM   3759  HG  SER A 248      83.356 121.794 -37.007  1.00  1.01           H  
ATOM   3760  N   MET A 249      83.118 121.793 -32.483  1.00  0.90           N  
ATOM   3761  CA  MET A 249      83.142 123.000 -31.678  1.00  0.90           C  
ATOM   3762  C   MET A 249      83.398 124.218 -32.532  1.00  0.90           C  
ATOM   3763  O   MET A 249      82.879 125.283 -32.235  1.00  0.90           O  
ATOM   3764  CB  MET A 249      84.125 122.921 -30.512  1.00  0.90           C  
ATOM   3765  CG  MET A 249      83.661 121.991 -29.405  1.00  0.90           C  
ATOM   3766  SD  MET A 249      84.797 121.918 -28.024  1.00  0.90           S  
ATOM   3767  CE  MET A 249      84.563 123.585 -27.364  1.00  0.90           C  
ATOM   3768  H   MET A 249      83.777 121.046 -32.322  1.00  0.90           H  
ATOM   3769  HA  MET A 249      82.155 123.120 -31.238  1.00  0.90           H  
ATOM   3770 1HB  MET A 249      85.097 122.584 -30.869  1.00  0.90           H  
ATOM   3771 2HB  MET A 249      84.258 123.920 -30.085  1.00  0.90           H  
ATOM   3772 1HG  MET A 249      82.693 122.338 -29.033  1.00  0.90           H  
ATOM   3773 2HG  MET A 249      83.530 120.986 -29.801  1.00  0.90           H  
ATOM   3774 1HE  MET A 249      85.192 123.720 -26.482  1.00  0.90           H  
ATOM   3775 2HE  MET A 249      84.838 124.321 -28.122  1.00  0.90           H  
ATOM   3776 3HE  MET A 249      83.523 123.731 -27.089  1.00  0.90           H  
ATOM   3777  N   SER A 250      84.165 124.080 -33.615  1.00  0.84           N  
ATOM   3778  CA  SER A 250      84.396 125.249 -34.443  1.00  0.84           C  
ATOM   3779  C   SER A 250      83.073 125.730 -35.024  1.00  0.84           C  
ATOM   3780  O   SER A 250      82.775 126.926 -34.998  1.00  0.84           O  
ATOM   3781  CB  SER A 250      85.366 124.929 -35.564  1.00  0.84           C  
ATOM   3782  OG  SER A 250      86.643 124.641 -35.064  1.00  0.84           O  
ATOM   3783  H   SER A 250      84.570 123.188 -33.847  1.00  0.84           H  
ATOM   3784  HA  SER A 250      84.814 126.046 -33.822  1.00  0.84           H  
ATOM   3785 1HB  SER A 250      84.990 124.072 -36.128  1.00  0.84           H  
ATOM   3786 2HB  SER A 250      85.417 125.773 -36.249  1.00  0.84           H  
ATOM   3787  HG  SER A 250      86.928 125.435 -34.601  1.00  0.84           H  
ATOM   3788  N   ALA A 251      82.240 124.800 -35.510  1.00  0.82           N  
ATOM   3789  CA  ALA A 251      80.954 125.221 -36.052  1.00  0.82           C  
ATOM   3790  C   ALA A 251      80.117 125.860 -34.962  1.00  0.82           C  
ATOM   3791  O   ALA A 251      79.464 126.877 -35.191  1.00  0.82           O  
ATOM   3792  CB  ALA A 251      80.210 124.046 -36.639  1.00  0.82           C  
ATOM   3793  H   ALA A 251      82.491 123.809 -35.520  1.00  0.82           H  
ATOM   3794  HA  ALA A 251      81.132 125.961 -36.831  1.00  0.82           H  
ATOM   3795 1HB  ALA A 251      79.272 124.388 -37.035  1.00  0.82           H  
ATOM   3796 2HB  ALA A 251      80.804 123.599 -37.438  1.00  0.82           H  
ATOM   3797 3HB  ALA A 251      80.040 123.313 -35.864  1.00  0.82           H  
ATOM   3798  N   ALA A 252      80.141 125.269 -33.762  1.00  0.81           N  
ATOM   3799  CA  ALA A 252      79.349 125.777 -32.650  1.00  0.81           C  
ATOM   3800  C   ALA A 252      79.790 127.192 -32.265  1.00  0.81           C  
ATOM   3801  O   ALA A 252      78.957 128.057 -31.974  1.00  0.81           O  
ATOM   3802  CB  ALA A 252      79.435 124.807 -31.490  1.00  0.81           C  
ATOM   3803  H   ALA A 252      80.707 124.428 -33.632  1.00  0.81           H  
ATOM   3804  HA  ALA A 252      78.324 125.828 -32.971  1.00  0.81           H  
ATOM   3805 1HB  ALA A 252      78.813 125.123 -30.682  1.00  0.81           H  
ATOM   3806 2HB  ALA A 252      79.100 123.823 -31.825  1.00  0.81           H  
ATOM   3807 3HB  ALA A 252      80.461 124.740 -31.150  1.00  0.81           H  
ATOM   3808  N   GLU A 253      81.105 127.442 -32.293  1.00  0.82           N  
ATOM   3809  CA  GLU A 253      81.619 128.771 -32.007  1.00  0.82           C  
ATOM   3810  C   GLU A 253      81.151 129.740 -33.057  1.00  0.82           C  
ATOM   3811  O   GLU A 253      80.766 130.851 -32.732  1.00  0.82           O  
ATOM   3812  CB  GLU A 253      83.150 128.779 -31.893  1.00  0.82           C  
ATOM   3813  CG  GLU A 253      83.699 128.090 -30.621  1.00  0.82           C  
ATOM   3814  CD  GLU A 253      85.203 128.007 -30.559  1.00  0.82           C  
ATOM   3815  OE1 GLU A 253      85.852 128.349 -31.521  1.00  0.82           O  
ATOM   3816  OE2 GLU A 253      85.706 127.609 -29.532  1.00  0.82           O  
ATOM   3817  H   GLU A 253      81.755 126.690 -32.505  1.00  0.82           H  
ATOM   3818  HA  GLU A 253      81.208 129.121 -31.070  1.00  0.82           H  
ATOM   3819 1HB  GLU A 253      83.575 128.269 -32.758  1.00  0.82           H  
ATOM   3820 2HB  GLU A 253      83.509 129.807 -31.907  1.00  0.82           H  
ATOM   3821 1HG  GLU A 253      83.365 128.658 -29.761  1.00  0.82           H  
ATOM   3822 2HG  GLU A 253      83.277 127.092 -30.542  1.00  0.82           H  
ATOM   3823  N   ILE A 254      81.108 129.313 -34.316  1.00  0.83           N  
ATOM   3824  CA  ILE A 254      80.638 130.218 -35.351  1.00  0.83           C  
ATOM   3825  C   ILE A 254      79.162 130.533 -35.116  1.00  0.83           C  
ATOM   3826  O   ILE A 254      78.768 131.698 -35.162  1.00  0.83           O  
ATOM   3827  CB  ILE A 254      80.829 129.662 -36.765  1.00  0.83           C  
ATOM   3828  CG1 ILE A 254      82.302 129.563 -37.110  1.00  0.83           C  
ATOM   3829  CG2 ILE A 254      80.165 130.612 -37.720  1.00  0.83           C  
ATOM   3830  CD1 ILE A 254      82.558 128.769 -38.380  1.00  0.83           C  
ATOM   3831  H   ILE A 254      81.454 128.382 -34.553  1.00  0.83           H  
ATOM   3832  HA  ILE A 254      81.199 131.142 -35.286  1.00  0.83           H  
ATOM   3833  HB  ILE A 254      80.393 128.666 -36.851  1.00  0.83           H  
ATOM   3834 1HG1 ILE A 254      82.708 130.563 -37.236  1.00  0.83           H  
ATOM   3835 2HG1 ILE A 254      82.825 129.079 -36.288  1.00  0.83           H  
ATOM   3836 1HG2 ILE A 254      80.306 130.257 -38.730  1.00  0.83           H  
ATOM   3837 2HG2 ILE A 254      79.096 130.677 -37.489  1.00  0.83           H  
ATOM   3838 3HG2 ILE A 254      80.614 131.594 -37.624  1.00  0.83           H  
ATOM   3839 1HD1 ILE A 254      83.629 128.729 -38.573  1.00  0.83           H  
ATOM   3840 2HD1 ILE A 254      82.174 127.752 -38.260  1.00  0.83           H  
ATOM   3841 3HD1 ILE A 254      82.058 129.250 -39.221  1.00  0.83           H  
ATOM   3842  N   ILE A 255      78.360 129.516 -34.776  1.00  0.86           N  
ATOM   3843  CA  ILE A 255      76.930 129.713 -34.541  1.00  0.86           C  
ATOM   3844  C   ILE A 255      76.763 130.761 -33.435  1.00  0.86           C  
ATOM   3845  O   ILE A 255      75.908 131.646 -33.515  1.00  0.86           O  
ATOM   3846  CB  ILE A 255      76.212 128.433 -34.040  1.00  0.86           C  
ATOM   3847  CG1 ILE A 255      76.157 127.338 -35.068  1.00  0.86           C  
ATOM   3848  CG2 ILE A 255      74.795 128.780 -33.667  1.00  0.86           C  
ATOM   3849  CD1 ILE A 255      75.699 126.018 -34.472  1.00  0.86           C  
ATOM   3850  H   ILE A 255      78.754 128.575 -34.732  1.00  0.86           H  
ATOM   3851  HA  ILE A 255      76.460 130.070 -35.457  1.00  0.86           H  
ATOM   3852  HB  ILE A 255      76.729 128.051 -33.168  1.00  0.86           H  
ATOM   3853 1HG1 ILE A 255      75.485 127.607 -35.839  1.00  0.86           H  
ATOM   3854 2HG1 ILE A 255      77.134 127.211 -35.501  1.00  0.86           H  
ATOM   3855 1HG2 ILE A 255      74.283 127.897 -33.285  1.00  0.86           H  
ATOM   3856 2HG2 ILE A 255      74.806 129.553 -32.904  1.00  0.86           H  
ATOM   3857 3HG2 ILE A 255      74.283 129.141 -34.552  1.00  0.86           H  
ATOM   3858 1HD1 ILE A 255      75.683 125.261 -35.235  1.00  0.86           H  
ATOM   3859 2HD1 ILE A 255      76.354 125.706 -33.694  1.00  0.86           H  
ATOM   3860 3HD1 ILE A 255      74.706 126.144 -34.058  1.00  0.86           H  
ATOM   3861  N   PHE A 256      77.590 130.672 -32.397  1.00  0.89           N  
ATOM   3862  CA  PHE A 256      77.558 131.612 -31.283  1.00  0.89           C  
ATOM   3863  C   PHE A 256      78.666 132.683 -31.225  1.00  0.89           C  
ATOM   3864  O   PHE A 256      78.967 133.192 -30.142  1.00  0.89           O  
ATOM   3865  CB  PHE A 256      77.496 130.830 -29.999  1.00  0.89           C  
ATOM   3866  CG  PHE A 256      76.181 130.156 -29.858  1.00  0.89           C  
ATOM   3867  CD1 PHE A 256      76.009 128.847 -30.252  1.00  0.89           C  
ATOM   3868  CD2 PHE A 256      75.094 130.848 -29.332  1.00  0.89           C  
ATOM   3869  CE1 PHE A 256      74.803 128.241 -30.133  1.00  0.89           C  
ATOM   3870  CE2 PHE A 256      73.869 130.235 -29.205  1.00  0.89           C  
ATOM   3871  CZ  PHE A 256      73.721 128.929 -29.608  1.00  0.89           C  
ATOM   3872  H   PHE A 256      78.261 129.902 -32.364  1.00  0.89           H  
ATOM   3873  HA  PHE A 256      76.615 132.152 -31.353  1.00  0.89           H  
ATOM   3874 1HB  PHE A 256      78.286 130.080 -29.998  1.00  0.89           H  
ATOM   3875 2HB  PHE A 256      77.646 131.484 -29.166  1.00  0.89           H  
ATOM   3876  HD1 PHE A 256      76.851 128.297 -30.671  1.00  0.89           H  
ATOM   3877  HD2 PHE A 256      75.221 131.884 -29.018  1.00  0.89           H  
ATOM   3878  HE1 PHE A 256      74.705 127.217 -30.458  1.00  0.89           H  
ATOM   3879  HE2 PHE A 256      73.023 130.777 -28.793  1.00  0.89           H  
ATOM   3880  HZ  PHE A 256      72.753 128.443 -29.512  1.00  0.89           H  
ATOM   3881  N   ASN A 257      79.279 133.029 -32.360  1.00  0.92           N  
ATOM   3882  CA  ASN A 257      80.253 134.127 -32.385  1.00  0.92           C  
ATOM   3883  C   ASN A 257      79.629 135.357 -33.021  1.00  0.92           C  
ATOM   3884  O   ASN A 257      79.561 135.477 -34.240  1.00  0.92           O  
ATOM   3885  CB  ASN A 257      81.539 133.753 -33.095  1.00  0.92           C  
ATOM   3886  CG  ASN A 257      82.576 134.870 -33.110  1.00  0.92           C  
ATOM   3887  OD1 ASN A 257      82.270 136.086 -33.086  1.00  0.92           O  
ATOM   3888  ND2 ASN A 257      83.829 134.469 -33.145  1.00  0.92           N  
ATOM   3889  H   ASN A 257      79.056 132.544 -33.231  1.00  0.92           H  
ATOM   3890  HA  ASN A 257      80.506 134.389 -31.358  1.00  0.92           H  
ATOM   3891 1HB  ASN A 257      81.992 132.906 -32.594  1.00  0.92           H  
ATOM   3892 2HB  ASN A 257      81.314 133.449 -34.120  1.00  0.92           H  
ATOM   3893 1HD2 ASN A 257      84.573 135.140 -33.155  1.00  0.92           H  
ATOM   3894 2HD2 ASN A 257      84.039 133.492 -33.160  1.00  0.92           H  
ATOM   3895  N   ALA A 258      79.255 136.329 -32.200  1.00  0.94           N  
ATOM   3896  CA  ALA A 258      78.506 137.510 -32.648  1.00  0.94           C  
ATOM   3897  C   ALA A 258      79.173 138.315 -33.755  1.00  0.94           C  
ATOM   3898  O   ALA A 258      78.507 139.113 -34.407  1.00  0.94           O  
ATOM   3899  CB  ALA A 258      78.265 138.438 -31.472  1.00  0.94           C  
ATOM   3900  H   ALA A 258      79.413 136.202 -31.209  1.00  0.94           H  
ATOM   3901  HA  ALA A 258      77.552 137.165 -33.040  1.00  0.94           H  
ATOM   3902 1HB  ALA A 258      77.662 139.288 -31.803  1.00  0.94           H  
ATOM   3903 2HB  ALA A 258      77.740 137.905 -30.686  1.00  0.94           H  
ATOM   3904 3HB  ALA A 258      79.219 138.794 -31.091  1.00  0.94           H  
ATOM   3905  N   SER A 259      80.487 138.193 -33.927  1.00  0.94           N  
ATOM   3906  CA  SER A 259      81.149 138.974 -34.963  1.00  0.94           C  
ATOM   3907  C   SER A 259      80.986 138.358 -36.363  1.00  0.94           C  
ATOM   3908  O   SER A 259      81.320 138.998 -37.365  1.00  0.94           O  
ATOM   3909  CB  SER A 259      82.623 139.161 -34.624  1.00  0.94           C  
ATOM   3910  OG  SER A 259      83.350 137.960 -34.703  1.00  0.94           O  
ATOM   3911  H   SER A 259      81.017 137.505 -33.395  1.00  0.94           H  
ATOM   3912  HA  SER A 259      80.687 139.962 -34.982  1.00  0.94           H  
ATOM   3913 1HB  SER A 259      83.055 139.893 -35.302  1.00  0.94           H  
ATOM   3914 2HB  SER A 259      82.705 139.566 -33.617  1.00  0.94           H  
ATOM   3915  HG  SER A 259      82.932 137.343 -34.079  1.00  0.94           H  
ATOM   3916  N   SER A 260      80.509 137.110 -36.439  1.00  0.93           N  
ATOM   3917  CA  SER A 260      80.354 136.438 -37.723  1.00  0.93           C  
ATOM   3918  C   SER A 260      78.961 136.619 -38.337  1.00  0.93           C  
ATOM   3919  O   SER A 260      77.957 136.475 -37.644  1.00  0.93           O  
ATOM   3920  CB  SER A 260      80.640 134.946 -37.582  1.00  0.93           C  
ATOM   3921  OG  SER A 260      80.330 134.253 -38.771  1.00  0.93           O  
ATOM   3922  H   SER A 260      80.230 136.622 -35.586  1.00  0.93           H  
ATOM   3923  HA  SER A 260      81.108 136.866 -38.373  1.00  0.93           H  
ATOM   3924 1HB  SER A 260      81.691 134.806 -37.343  1.00  0.93           H  
ATOM   3925 2HB  SER A 260      80.060 134.531 -36.748  1.00  0.93           H  
ATOM   3926  HG  SER A 260      80.786 133.408 -38.703  1.00  0.93           H  
ATOM   3927  N   PRO A 261      78.848 136.763 -39.671  1.00  0.91           N  
ATOM   3928  CA  PRO A 261      77.606 136.858 -40.422  1.00  0.91           C  
ATOM   3929  C   PRO A 261      76.794 135.570 -40.332  1.00  0.91           C  
ATOM   3930  O   PRO A 261      75.624 135.533 -40.705  1.00  0.91           O  
ATOM   3931  CB  PRO A 261      78.097 137.127 -41.851  1.00  0.91           C  
ATOM   3932  CG  PRO A 261      79.486 136.581 -41.908  1.00  0.91           C  
ATOM   3933  CD  PRO A 261      80.058 136.839 -40.536  1.00  0.91           C  
ATOM   3934  HA  PRO A 261      77.022 137.708 -40.053  1.00  0.91           H  
ATOM   3935 1HB  PRO A 261      77.413 136.657 -42.572  1.00  0.91           H  
ATOM   3936 2HB  PRO A 261      78.091 138.195 -42.053  1.00  0.91           H  
ATOM   3937 1HG  PRO A 261      79.465 135.519 -42.172  1.00  0.91           H  
ATOM   3938 2HG  PRO A 261      80.052 137.090 -42.699  1.00  0.91           H  
ATOM   3939 1HD  PRO A 261      80.780 136.045 -40.340  1.00  0.91           H  
ATOM   3940 2HD  PRO A 261      80.506 137.845 -40.476  1.00  0.91           H  
ATOM   3941  N   LEU A 262      77.446 134.496 -39.897  1.00  0.91           N  
ATOM   3942  CA  LEU A 262      76.850 133.186 -39.781  1.00  0.91           C  
ATOM   3943  C   LEU A 262      76.314 132.881 -38.381  1.00  0.91           C  
ATOM   3944  O   LEU A 262      75.823 131.777 -38.138  1.00  0.91           O  
ATOM   3945  CB  LEU A 262      77.940 132.202 -40.111  1.00  0.91           C  
ATOM   3946  CG  LEU A 262      78.524 132.339 -41.471  1.00  0.91           C  
ATOM   3947  CD1 LEU A 262      79.707 131.460 -41.542  1.00  0.91           C  
ATOM   3948  CD2 LEU A 262      77.472 131.954 -42.517  1.00  0.91           C  
ATOM   3949  H   LEU A 262      78.421 134.564 -39.603  1.00  0.91           H  
ATOM   3950  HA  LEU A 262      76.033 133.111 -40.497  1.00  0.91           H  
ATOM   3951 1HB  LEU A 262      78.735 132.333 -39.401  1.00  0.91           H  
ATOM   3952 2HB  LEU A 262      77.541 131.202 -40.012  1.00  0.91           H  
ATOM   3953  HG  LEU A 262      78.846 133.360 -41.635  1.00  0.91           H  
ATOM   3954 1HD1 LEU A 262      80.168 131.540 -42.522  1.00  0.91           H  
ATOM   3955 2HD1 LEU A 262      80.431 131.758 -40.783  1.00  0.91           H  
ATOM   3956 3HD1 LEU A 262      79.394 130.455 -41.359  1.00  0.91           H  
ATOM   3957 1HD2 LEU A 262      77.894 132.040 -43.520  1.00  0.91           H  
ATOM   3958 2HD2 LEU A 262      77.157 130.927 -42.351  1.00  0.91           H  
ATOM   3959 3HD2 LEU A 262      76.609 132.618 -42.430  1.00  0.91           H  
ATOM   3960  N   SER A 263      76.458 133.819 -37.445  1.00  0.92           N  
ATOM   3961  CA  SER A 263      76.047 133.569 -36.064  1.00  0.92           C  
ATOM   3962  C   SER A 263      74.622 133.950 -35.715  1.00  0.92           C  
ATOM   3963  O   SER A 263      74.114 134.985 -36.123  1.00  0.92           O  
ATOM   3964  CB  SER A 263      76.935 134.317 -35.107  1.00  0.92           C  
ATOM   3965  OG  SER A 263      76.491 134.152 -33.786  1.00  0.92           O  
ATOM   3966  H   SER A 263      76.880 134.721 -37.673  1.00  0.92           H  
ATOM   3967  HA  SER A 263      76.167 132.504 -35.878  1.00  0.92           H  
ATOM   3968 1HB  SER A 263      77.937 133.954 -35.205  1.00  0.92           H  
ATOM   3969 2HB  SER A 263      76.948 135.376 -35.362  1.00  0.92           H  
ATOM   3970  HG  SER A 263      76.581 133.200 -33.595  1.00  0.92           H  
ATOM   3971  N   LEU A 264      74.029 133.200 -34.802  1.00  0.96           N  
ATOM   3972  CA  LEU A 264      72.713 133.529 -34.256  1.00  0.96           C  
ATOM   3973  C   LEU A 264      72.757 134.889 -33.553  1.00  0.96           C  
ATOM   3974  O   LEU A 264      71.736 135.566 -33.434  1.00  0.96           O  
ATOM   3975  CB  LEU A 264      72.274 132.464 -33.224  1.00  0.96           C  
ATOM   3976  CG  LEU A 264      71.895 131.060 -33.742  1.00  0.96           C  
ATOM   3977  CD1 LEU A 264      71.737 130.104 -32.558  1.00  0.96           C  
ATOM   3978  CD2 LEU A 264      70.585 131.124 -34.469  1.00  0.96           C  
ATOM   3979  H   LEU A 264      74.525 132.380 -34.471  1.00  0.96           H  
ATOM   3980  HA  LEU A 264      71.994 133.573 -35.074  1.00  0.96           H  
ATOM   3981 1HB  LEU A 264      73.100 132.329 -32.520  1.00  0.96           H  
ATOM   3982 2HB  LEU A 264      71.431 132.853 -32.673  1.00  0.96           H  
ATOM   3983  HG  LEU A 264      72.669 130.708 -34.412  1.00  0.96           H  
ATOM   3984 1HD1 LEU A 264      71.471 129.110 -32.918  1.00  0.96           H  
ATOM   3985 2HD1 LEU A 264      72.672 130.055 -32.017  1.00  0.96           H  
ATOM   3986 3HD1 LEU A 264      70.955 130.473 -31.893  1.00  0.96           H  
ATOM   3987 1HD2 LEU A 264      70.317 130.136 -34.846  1.00  0.96           H  
ATOM   3988 2HD2 LEU A 264      69.810 131.465 -33.794  1.00  0.96           H  
ATOM   3989 3HD2 LEU A 264      70.677 131.818 -35.284  1.00  0.96           H  
ATOM   3990  N   LEU A 265      73.953 135.276 -33.093  1.00  1.01           N  
ATOM   3991  CA  LEU A 265      74.192 136.479 -32.321  1.00  1.01           C  
ATOM   3992  C   LEU A 265      74.499 137.755 -33.140  1.00  1.01           C  
ATOM   3993  O   LEU A 265      74.768 138.802 -32.550  1.00  1.01           O  
ATOM   3994  CB  LEU A 265      75.302 136.224 -31.318  1.00  1.01           C  
ATOM   3995  CG  LEU A 265      75.027 135.159 -30.290  1.00  1.01           C  
ATOM   3996  CD1 LEU A 265      76.248 135.001 -29.440  1.00  1.01           C  
ATOM   3997  CD2 LEU A 265      73.821 135.533 -29.469  1.00  1.01           C  
ATOM   3998  H   LEU A 265      74.756 134.696 -33.292  1.00  1.01           H  
ATOM   3999  HA  LEU A 265      73.326 136.648 -31.725  1.00  1.01           H  
ATOM   4000 1HB  LEU A 265      76.180 135.910 -31.851  1.00  1.01           H  
ATOM   4001 2HB  LEU A 265      75.512 137.152 -30.791  1.00  1.01           H  
ATOM   4002  HG  LEU A 265      74.843 134.207 -30.791  1.00  1.01           H  
ATOM   4003 1HD1 LEU A 265      76.087 134.220 -28.700  1.00  1.01           H  
ATOM   4004 2HD1 LEU A 265      77.078 134.739 -30.072  1.00  1.01           H  
ATOM   4005 3HD1 LEU A 265      76.464 135.940 -28.931  1.00  1.01           H  
ATOM   4006 1HD2 LEU A 265      73.654 134.755 -28.739  1.00  1.01           H  
ATOM   4007 2HD2 LEU A 265      73.992 136.483 -28.954  1.00  1.01           H  
ATOM   4008 3HD2 LEU A 265      72.955 135.625 -30.118  1.00  1.01           H  
ATOM   4009  N   ASN A 266      74.460 137.687 -34.487  1.00  1.07           N  
ATOM   4010  CA  ASN A 266      74.735 138.878 -35.324  1.00  1.07           C  
ATOM   4011  C   ASN A 266      73.465 139.516 -35.945  1.00  1.07           C  
ATOM   4012  O   ASN A 266      73.461 139.919 -37.122  1.00  1.07           O  
ATOM   4013  CB  ASN A 266      75.786 138.596 -36.389  1.00  1.07           C  
ATOM   4014  CG  ASN A 266      76.387 139.856 -37.000  1.00  1.07           C  
ATOM   4015  OD1 ASN A 266      76.608 140.871 -36.324  1.00  1.07           O  
ATOM   4016  ND2 ASN A 266      76.648 139.804 -38.274  1.00  1.07           N  
ATOM   4017  H   ASN A 266      74.249 136.798 -34.945  1.00  1.07           H  
ATOM   4018  HA  ASN A 266      75.167 139.642 -34.675  1.00  1.07           H  
ATOM   4019 1HB  ASN A 266      76.593 138.014 -35.938  1.00  1.07           H  
ATOM   4020 2HB  ASN A 266      75.381 137.999 -37.185  1.00  1.07           H  
ATOM   4021 1HD2 ASN A 266      77.050 140.596 -38.738  1.00  1.07           H  
ATOM   4022 2HD2 ASN A 266      76.447 138.974 -38.780  1.00  1.07           H  
ATOM   4023  N   SER A 267      72.393 139.550 -35.154  1.00  1.10           N  
ATOM   4024  CA  SER A 267      71.094 140.176 -35.406  1.00  1.10           C  
ATOM   4025  C   SER A 267      70.537 140.146 -36.821  1.00  1.10           C  
ATOM   4026  O   SER A 267      70.201 139.081 -37.353  1.00  1.10           O  
ATOM   4027  CB  SER A 267      71.144 141.627 -34.941  1.00  1.10           C  
ATOM   4028  OG  SER A 267      72.023 142.394 -35.730  1.00  1.10           O  
ATOM   4029  H   SER A 267      72.485 139.171 -34.216  1.00  1.10           H  
ATOM   4030  HA  SER A 267      70.372 139.659 -34.769  1.00  1.10           H  
ATOM   4031 1HB  SER A 267      70.146 142.060 -34.984  1.00  1.10           H  
ATOM   4032 2HB  SER A 267      71.461 141.668 -33.902  1.00  1.10           H  
ATOM   4033  HG  SER A 267      72.914 142.159 -35.445  1.00  1.10           H  
ATOM   4034  N   LYS A 268      70.517 141.334 -37.441  1.00  1.11           N  
ATOM   4035  CA  LYS A 268      69.928 141.599 -38.752  1.00  1.11           C  
ATOM   4036  C   LYS A 268      70.501 140.765 -39.883  1.00  1.11           C  
ATOM   4037  O   LYS A 268      69.892 140.659 -40.948  1.00  1.11           O  
ATOM   4038  CB  LYS A 268      70.086 143.075 -39.107  1.00  1.11           C  
ATOM   4039  CG  LYS A 268      69.208 144.042 -38.288  1.00  1.11           C  
ATOM   4040  CD  LYS A 268      69.325 145.476 -38.837  1.00  1.11           C  
ATOM   4041  CE  LYS A 268      68.381 146.461 -38.127  1.00  1.11           C  
ATOM   4042  NZ  LYS A 268      68.827 146.784 -36.737  1.00  1.11           N  
ATOM   4043  H   LYS A 268      70.898 142.127 -36.932  1.00  1.11           H  
ATOM   4044  HA  LYS A 268      68.864 141.379 -38.687  1.00  1.11           H  
ATOM   4045 1HB  LYS A 268      71.128 143.365 -38.958  1.00  1.11           H  
ATOM   4046 2HB  LYS A 268      69.856 143.219 -40.161  1.00  1.11           H  
ATOM   4047 1HG  LYS A 268      68.168 143.719 -38.331  1.00  1.11           H  
ATOM   4048 2HG  LYS A 268      69.531 144.032 -37.242  1.00  1.11           H  
ATOM   4049 1HD  LYS A 268      70.350 145.824 -38.710  1.00  1.11           H  
ATOM   4050 2HD  LYS A 268      69.091 145.473 -39.901  1.00  1.11           H  
ATOM   4051 1HE  LYS A 268      68.337 147.383 -38.704  1.00  1.11           H  
ATOM   4052 2HE  LYS A 268      67.383 146.026 -38.082  1.00  1.11           H  
ATOM   4053 1HZ  LYS A 268      68.186 147.426 -36.302  1.00  1.11           H  
ATOM   4054 2HZ  LYS A 268      68.867 145.943 -36.142  1.00  1.11           H  
ATOM   4055 3HZ  LYS A 268      69.739 147.197 -36.751  1.00  1.11           H  
ATOM   4056  N   GLN A 269      71.711 140.265 -39.706  1.00  1.09           N  
ATOM   4057  CA  GLN A 269      72.320 139.440 -40.724  1.00  1.09           C  
ATOM   4058  C   GLN A 269      72.369 138.015 -40.229  1.00  1.09           C  
ATOM   4059  O   GLN A 269      71.899 137.083 -40.892  1.00  1.09           O  
ATOM   4060  CB  GLN A 269      73.727 139.937 -41.032  1.00  1.09           C  
ATOM   4061  CG  GLN A 269      74.458 139.176 -42.109  1.00  1.09           C  
ATOM   4062  CD  GLN A 269      75.794 139.806 -42.417  1.00  1.09           C  
ATOM   4063  OE1 GLN A 269      76.573 140.124 -41.509  1.00  1.09           O  
ATOM   4064  NE2 GLN A 269      76.078 139.993 -43.700  1.00  1.09           N  
ATOM   4065  H   GLN A 269      72.186 140.391 -38.813  1.00  1.09           H  
ATOM   4066  HA  GLN A 269      71.714 139.471 -41.630  1.00  1.09           H  
ATOM   4067 1HB  GLN A 269      73.680 140.982 -41.332  1.00  1.09           H  
ATOM   4068 2HB  GLN A 269      74.328 139.889 -40.125  1.00  1.09           H  
ATOM   4069 1HG  GLN A 269      74.634 138.152 -41.760  1.00  1.09           H  
ATOM   4070 2HG  GLN A 269      73.857 139.165 -43.019  1.00  1.09           H  
ATOM   4071 1HE2 GLN A 269      76.948 140.408 -43.967  1.00  1.09           H  
ATOM   4072 2HE2 GLN A 269      75.418 139.722 -44.403  1.00  1.09           H  
ATOM   4073  N   GLY A 270      72.913 137.854 -39.036  1.00  1.05           N  
ATOM   4074  CA  GLY A 270      73.101 136.548 -38.453  1.00  1.05           C  
ATOM   4075  C   GLY A 270      71.809 135.830 -38.114  1.00  1.05           C  
ATOM   4076  O   GLY A 270      71.513 134.763 -38.665  1.00  1.05           O  
ATOM   4077  H   GLY A 270      73.226 138.662 -38.506  1.00  1.05           H  
ATOM   4078 1HA  GLY A 270      73.700 135.931 -39.121  1.00  1.05           H  
ATOM   4079 2HA  GLY A 270      73.675 136.684 -37.555  1.00  1.05           H  
ATOM   4080  N   MET A 271      71.002 136.422 -37.229  1.00  1.00           N  
ATOM   4081  CA  MET A 271      69.799 135.744 -36.804  1.00  1.00           C  
ATOM   4082  C   MET A 271      68.846 135.626 -37.955  1.00  1.00           C  
ATOM   4083  O   MET A 271      68.163 134.616 -38.092  1.00  1.00           O  
ATOM   4084  CB  MET A 271      69.125 136.430 -35.637  1.00  1.00           C  
ATOM   4085  CG  MET A 271      67.989 135.618 -35.154  1.00  1.00           C  
ATOM   4086  SD  MET A 271      68.532 134.012 -34.568  1.00  1.00           S  
ATOM   4087  CE  MET A 271      68.785 134.259 -32.820  1.00  1.00           C  
ATOM   4088  H   MET A 271      71.205 137.344 -36.861  1.00  1.00           H  
ATOM   4089  HA  MET A 271      70.066 134.736 -36.491  1.00  1.00           H  
ATOM   4090 1HB  MET A 271      69.838 136.576 -34.828  1.00  1.00           H  
ATOM   4091 2HB  MET A 271      68.758 137.399 -35.945  1.00  1.00           H  
ATOM   4092 1HG  MET A 271      67.532 136.143 -34.347  1.00  1.00           H  
ATOM   4093 2HG  MET A 271      67.253 135.477 -35.949  1.00  1.00           H  
ATOM   4094 1HE  MET A 271      69.124 133.334 -32.364  1.00  1.00           H  
ATOM   4095 2HE  MET A 271      69.513 135.039 -32.655  1.00  1.00           H  
ATOM   4096 3HE  MET A 271      67.856 134.539 -32.375  1.00  1.00           H  
ATOM   4097  N   ILE A 272      68.834 136.641 -38.809  1.00  0.96           N  
ATOM   4098  CA  ILE A 272      67.959 136.603 -39.963  1.00  0.96           C  
ATOM   4099  C   ILE A 272      68.301 135.463 -40.906  1.00  0.96           C  
ATOM   4100  O   ILE A 272      67.393 134.783 -41.389  1.00  0.96           O  
ATOM   4101  CB  ILE A 272      67.984 137.922 -40.721  1.00  0.96           C  
ATOM   4102  CG1 ILE A 272      67.388 138.988 -39.845  1.00  0.96           C  
ATOM   4103  CG2 ILE A 272      67.243 137.786 -42.020  1.00  0.96           C  
ATOM   4104  CD1 ILE A 272      65.974 138.696 -39.453  1.00  0.96           C  
ATOM   4105  H   ILE A 272      69.412 137.457 -38.602  1.00  0.96           H  
ATOM   4106  HA  ILE A 272      66.944 136.454 -39.611  1.00  0.96           H  
ATOM   4107  HB  ILE A 272      69.019 138.204 -40.923  1.00  0.96           H  
ATOM   4108 1HG1 ILE A 272      67.989 139.086 -38.941  1.00  0.96           H  
ATOM   4109 2HG1 ILE A 272      67.412 139.936 -40.384  1.00  0.96           H  
ATOM   4110 1HG2 ILE A 272      67.273 138.736 -42.551  1.00  0.96           H  
ATOM   4111 2HG2 ILE A 272      67.719 137.016 -42.624  1.00  0.96           H  
ATOM   4112 3HG2 ILE A 272      66.207 137.507 -41.825  1.00  0.96           H  
ATOM   4113 1HD1 ILE A 272      65.605 139.491 -38.847  1.00  0.96           H  
ATOM   4114 2HD1 ILE A 272      65.358 138.610 -40.348  1.00  0.96           H  
ATOM   4115 3HD1 ILE A 272      65.931 137.763 -38.893  1.00  0.96           H  
ATOM   4116  N   THR A 273      69.588 135.193 -41.139  1.00  0.93           N  
ATOM   4117  CA  THR A 273      69.934 134.071 -42.001  1.00  0.93           C  
ATOM   4118  C   THR A 273      69.405 132.778 -41.368  1.00  0.93           C  
ATOM   4119  O   THR A 273      68.802 131.944 -42.048  1.00  0.93           O  
ATOM   4120  CB  THR A 273      71.457 133.963 -42.217  1.00  0.93           C  
ATOM   4121  OG1 THR A 273      71.946 135.166 -42.828  1.00  0.93           O  
ATOM   4122  CG2 THR A 273      71.760 132.791 -43.148  1.00  0.93           C  
ATOM   4123  H   THR A 273      70.336 135.778 -40.754  1.00  0.93           H  
ATOM   4124  HA  THR A 273      69.451 134.205 -42.968  1.00  0.93           H  
ATOM   4125  HB  THR A 273      71.952 133.816 -41.254  1.00  0.93           H  
ATOM   4126  HG1 THR A 273      71.911 135.900 -42.168  1.00  0.93           H  
ATOM   4127 1HG2 THR A 273      72.836 132.711 -43.299  1.00  0.93           H  
ATOM   4128 2HG2 THR A 273      71.386 131.883 -42.709  1.00  0.93           H  
ATOM   4129 3HG2 THR A 273      71.272 132.953 -44.104  1.00  0.93           H  
ATOM   4130  N   TRP A 274      69.587 132.631 -40.052  1.00  0.92           N  
ATOM   4131  CA  TRP A 274      69.113 131.439 -39.347  1.00  0.92           C  
ATOM   4132  C   TRP A 274      67.598 131.325 -39.361  1.00  0.92           C  
ATOM   4133  O   TRP A 274      67.053 130.232 -39.532  1.00  0.92           O  
ATOM   4134  CB  TRP A 274      69.645 131.459 -37.920  1.00  0.92           C  
ATOM   4135  CG  TRP A 274      71.052 130.977 -37.850  1.00  0.92           C  
ATOM   4136  CD1 TRP A 274      72.185 131.712 -37.819  1.00  0.92           C  
ATOM   4137  CD2 TRP A 274      71.469 129.620 -37.755  1.00  0.92           C  
ATOM   4138  NE1 TRP A 274      73.263 130.902 -37.759  1.00  0.92           N  
ATOM   4139  CE2 TRP A 274      72.858 129.627 -37.716  1.00  0.92           C  
ATOM   4140  CE3 TRP A 274      70.793 128.415 -37.708  1.00  0.92           C  
ATOM   4141  CZ2 TRP A 274      73.589 128.483 -37.649  1.00  0.92           C  
ATOM   4142  CZ3 TRP A 274      71.523 127.267 -37.628  1.00  0.92           C  
ATOM   4143  CH2 TRP A 274      72.901 127.290 -37.604  1.00  0.92           C  
ATOM   4144  H   TRP A 274      70.089 133.361 -39.537  1.00  0.92           H  
ATOM   4145  HA  TRP A 274      69.512 130.563 -39.842  1.00  0.92           H  
ATOM   4146 1HB  TRP A 274      69.610 132.477 -37.533  1.00  0.92           H  
ATOM   4147 2HB  TRP A 274      69.016 130.842 -37.279  1.00  0.92           H  
ATOM   4148  HD1 TRP A 274      72.238 132.776 -37.853  1.00  0.92           H  
ATOM   4149  HE1 TRP A 274      74.234 131.209 -37.750  1.00  0.92           H  
ATOM   4150  HE3 TRP A 274      69.702 128.383 -37.734  1.00  0.92           H  
ATOM   4151  HZ2 TRP A 274      74.674 128.507 -37.635  1.00  0.92           H  
ATOM   4152  HZ3 TRP A 274      70.972 126.330 -37.591  1.00  0.92           H  
ATOM   4153  HH2 TRP A 274      73.454 126.352 -37.547  1.00  0.92           H  
ATOM   4154  N   TYR A 275      66.915 132.446 -39.228  1.00  0.93           N  
ATOM   4155  CA  TYR A 275      65.471 132.466 -39.262  1.00  0.93           C  
ATOM   4156  C   TYR A 275      64.983 132.011 -40.628  1.00  0.93           C  
ATOM   4157  O   TYR A 275      64.103 131.153 -40.748  1.00  0.93           O  
ATOM   4158  CB  TYR A 275      64.963 133.856 -38.930  1.00  0.93           C  
ATOM   4159  CG  TYR A 275      63.514 133.925 -38.897  1.00  0.93           C  
ATOM   4160  CD1 TYR A 275      62.888 133.363 -37.830  1.00  0.93           C  
ATOM   4161  CD2 TYR A 275      62.788 134.555 -39.886  1.00  0.93           C  
ATOM   4162  CE1 TYR A 275      61.566 133.404 -37.727  1.00  0.93           C  
ATOM   4163  CE2 TYR A 275      61.420 134.595 -39.769  1.00  0.93           C  
ATOM   4164  CZ  TYR A 275      60.819 134.013 -38.673  1.00  0.93           C  
ATOM   4165  OH  TYR A 275      59.478 134.031 -38.506  1.00  0.93           O  
ATOM   4166  H   TYR A 275      67.414 133.315 -39.070  1.00  0.93           H  
ATOM   4167  HA  TYR A 275      65.090 131.766 -38.521  1.00  0.93           H  
ATOM   4168 1HB  TYR A 275      65.354 134.177 -37.964  1.00  0.93           H  
ATOM   4169 2HB  TYR A 275      65.321 134.561 -39.678  1.00  0.93           H  
ATOM   4170  HD1 TYR A 275      63.459 132.878 -37.058  1.00  0.93           H  
ATOM   4171  HD2 TYR A 275      63.290 135.012 -40.743  1.00  0.93           H  
ATOM   4172  HE1 TYR A 275      61.104 132.958 -36.889  1.00  0.93           H  
ATOM   4173  HE2 TYR A 275      60.826 135.083 -40.527  1.00  0.93           H  
ATOM   4174  HH  TYR A 275      59.290 134.258 -37.570  1.00  0.93           H  
ATOM   4175  N   ASN A 276      65.553 132.587 -41.674  1.00  0.96           N  
ATOM   4176  CA  ASN A 276      65.144 132.218 -43.008  1.00  0.96           C  
ATOM   4177  C   ASN A 276      65.432 130.737 -43.260  1.00  0.96           C  
ATOM   4178  O   ASN A 276      64.613 130.036 -43.873  1.00  0.96           O  
ATOM   4179  CB  ASN A 276      65.828 133.120 -44.004  1.00  0.96           C  
ATOM   4180  CG  ASN A 276      65.250 134.511 -43.998  1.00  0.96           C  
ATOM   4181  OD1 ASN A 276      64.122 134.735 -43.537  1.00  0.96           O  
ATOM   4182  ND2 ASN A 276      65.990 135.449 -44.516  1.00  0.96           N  
ATOM   4183  H   ASN A 276      66.275 133.296 -41.543  1.00  0.96           H  
ATOM   4184  HA  ASN A 276      64.066 132.362 -43.094  1.00  0.96           H  
ATOM   4185 1HB  ASN A 276      66.891 133.185 -43.752  1.00  0.96           H  
ATOM   4186 2HB  ASN A 276      65.753 132.702 -45.006  1.00  0.96           H  
ATOM   4187 1HD2 ASN A 276      65.652 136.387 -44.558  1.00  0.96           H  
ATOM   4188 2HD2 ASN A 276      66.892 135.220 -44.888  1.00  0.96           H  
ATOM   4189  N   ALA A 277      66.561 130.235 -42.727  1.00  0.99           N  
ATOM   4190  CA  ALA A 277      66.881 128.821 -42.856  1.00  0.99           C  
ATOM   4191  C   ALA A 277      65.820 127.970 -42.150  1.00  0.99           C  
ATOM   4192  O   ALA A 277      65.385 126.939 -42.668  1.00  0.99           O  
ATOM   4193  CB  ALA A 277      68.262 128.529 -42.285  1.00  0.99           C  
ATOM   4194  H   ALA A 277      67.219 130.851 -42.249  1.00  0.99           H  
ATOM   4195  HA  ALA A 277      66.863 128.577 -43.913  1.00  0.99           H  
ATOM   4196 1HB  ALA A 277      68.495 127.482 -42.409  1.00  0.99           H  
ATOM   4197 2HB  ALA A 277      68.992 129.135 -42.820  1.00  0.99           H  
ATOM   4198 3HB  ALA A 277      68.287 128.779 -41.230  1.00  0.99           H  
ATOM   4199  N   ALA A 278      65.354 128.439 -40.984  1.00  1.02           N  
ATOM   4200  CA  ALA A 278      64.335 127.751 -40.188  1.00  1.02           C  
ATOM   4201  C   ALA A 278      63.048 127.586 -40.964  1.00  1.02           C  
ATOM   4202  O   ALA A 278      62.330 126.595 -40.809  1.00  1.02           O  
ATOM   4203  CB  ALA A 278      64.034 128.507 -38.914  1.00  1.02           C  
ATOM   4204  H   ALA A 278      65.761 129.290 -40.600  1.00  1.02           H  
ATOM   4205  HA  ALA A 278      64.718 126.764 -39.940  1.00  1.02           H  
ATOM   4206 1HB  ALA A 278      63.294 127.946 -38.357  1.00  1.02           H  
ATOM   4207 2HB  ALA A 278      64.945 128.613 -38.333  1.00  1.02           H  
ATOM   4208 3HB  ALA A 278      63.637 129.484 -39.133  1.00  1.02           H  
ATOM   4209  N   ASN A 279      62.774 128.554 -41.829  1.00  1.03           N  
ATOM   4210  CA  ASN A 279      61.568 128.559 -42.631  1.00  1.03           C  
ATOM   4211  C   ASN A 279      61.743 127.869 -43.988  1.00  1.03           C  
ATOM   4212  O   ASN A 279      60.844 127.924 -44.831  1.00  1.03           O  
ATOM   4213  CB  ASN A 279      61.071 129.973 -42.806  1.00  1.03           C  
ATOM   4214  CG  ASN A 279      60.506 130.530 -41.531  1.00  1.03           C  
ATOM   4215  OD1 ASN A 279      59.880 129.807 -40.749  1.00  1.03           O  
ATOM   4216  ND2 ASN A 279      60.700 131.792 -41.319  1.00  1.03           N  
ATOM   4217  H   ASN A 279      63.412 129.353 -41.878  1.00  1.03           H  
ATOM   4218  HA  ASN A 279      60.805 128.000 -42.090  1.00  1.03           H  
ATOM   4219 1HB  ASN A 279      61.902 130.607 -43.129  1.00  1.03           H  
ATOM   4220 2HB  ASN A 279      60.308 130.004 -43.583  1.00  1.03           H  
ATOM   4221 1HD2 ASN A 279      60.343 132.227 -40.491  1.00  1.03           H  
ATOM   4222 2HD2 ASN A 279      61.205 132.339 -41.985  1.00  1.03           H  
ATOM   4223  N   GLY A 280      62.880 127.197 -44.195  1.00  1.03           N  
ATOM   4224  CA  GLY A 280      63.109 126.452 -45.424  1.00  1.03           C  
ATOM   4225  C   GLY A 280      63.742 127.211 -46.592  1.00  1.03           C  
ATOM   4226  O   GLY A 280      63.731 126.711 -47.720  1.00  1.03           O  
ATOM   4227  H   GLY A 280      63.611 127.182 -43.484  1.00  1.03           H  
ATOM   4228 1HA  GLY A 280      63.740 125.597 -45.184  1.00  1.03           H  
ATOM   4229 2HA  GLY A 280      62.159 126.034 -45.753  1.00  1.03           H  
ATOM   4230  N   GLU A 281      64.299 128.403 -46.376  1.00  1.00           N  
ATOM   4231  CA  GLU A 281      64.889 129.074 -47.531  1.00  1.00           C  
ATOM   4232  C   GLU A 281      66.235 128.463 -47.878  1.00  1.00           C  
ATOM   4233  O   GLU A 281      67.213 128.618 -47.142  1.00  1.00           O  
ATOM   4234  CB  GLU A 281      65.080 130.568 -47.301  1.00  1.00           C  
ATOM   4235  CG  GLU A 281      65.651 131.280 -48.531  1.00  1.00           C  
ATOM   4236  CD  GLU A 281      65.879 132.751 -48.372  1.00  1.00           C  
ATOM   4237  OE1 GLU A 281      66.738 133.136 -47.607  1.00  1.00           O  
ATOM   4238  OE2 GLU A 281      65.198 133.501 -49.026  1.00  1.00           O  
ATOM   4239  H   GLU A 281      64.319 128.832 -45.450  1.00  1.00           H  
ATOM   4240  HA  GLU A 281      64.223 128.941 -48.385  1.00  1.00           H  
ATOM   4241 1HB  GLU A 281      64.129 131.027 -47.034  1.00  1.00           H  
ATOM   4242 2HB  GLU A 281      65.767 130.718 -46.470  1.00  1.00           H  
ATOM   4243 1HG  GLU A 281      66.598 130.821 -48.764  1.00  1.00           H  
ATOM   4244 2HG  GLU A 281      64.986 131.111 -49.375  1.00  1.00           H  
ATOM   4245  N   LYS A 282      66.313 127.849 -49.053  1.00  0.95           N  
ATOM   4246  CA  LYS A 282      67.523 127.153 -49.474  1.00  0.95           C  
ATOM   4247  C   LYS A 282      68.753 128.051 -49.559  1.00  0.95           C  
ATOM   4248  O   LYS A 282      69.859 127.604 -49.261  1.00  0.95           O  
ATOM   4249  CB  LYS A 282      67.284 126.457 -50.806  1.00  0.95           C  
ATOM   4250  CG  LYS A 282      66.350 125.253 -50.699  1.00  0.95           C  
ATOM   4251  CD  LYS A 282      66.125 124.590 -52.053  1.00  0.95           C  
ATOM   4252  CE  LYS A 282      65.190 123.392 -51.936  1.00  0.95           C  
ATOM   4253  NZ  LYS A 282      64.926 122.764 -53.259  1.00  0.95           N  
ATOM   4254  H   LYS A 282      65.478 127.789 -49.622  1.00  0.95           H  
ATOM   4255  HA  LYS A 282      67.730 126.378 -48.744  1.00  0.95           H  
ATOM   4256 1HB  LYS A 282      66.850 127.162 -51.515  1.00  0.95           H  
ATOM   4257 2HB  LYS A 282      68.235 126.117 -51.217  1.00  0.95           H  
ATOM   4258 1HG  LYS A 282      66.783 124.525 -50.011  1.00  0.95           H  
ATOM   4259 2HG  LYS A 282      65.389 125.578 -50.292  1.00  0.95           H  
ATOM   4260 1HD  LYS A 282      65.692 125.313 -52.745  1.00  0.95           H  
ATOM   4261 2HD  LYS A 282      67.081 124.255 -52.456  1.00  0.95           H  
ATOM   4262 1HE  LYS A 282      65.640 122.651 -51.276  1.00  0.95           H  
ATOM   4263 2HE  LYS A 282      64.243 123.719 -51.504  1.00  0.95           H  
ATOM   4264 1HZ  LYS A 282      64.304 121.976 -53.142  1.00  0.95           H  
ATOM   4265 2HZ  LYS A 282      64.498 123.442 -53.874  1.00  0.95           H  
ATOM   4266 3HZ  LYS A 282      65.797 122.448 -53.661  1.00  0.95           H  
ATOM   4267  N   THR A 283      68.578 129.321 -49.928  1.00  0.89           N  
ATOM   4268  CA  THR A 283      69.725 130.221 -50.015  1.00  0.89           C  
ATOM   4269  C   THR A 283      70.393 130.390 -48.651  1.00  0.89           C  
ATOM   4270  O   THR A 283      71.618 130.277 -48.533  1.00  0.89           O  
ATOM   4271  CB  THR A 283      69.306 131.604 -50.544  1.00  0.89           C  
ATOM   4272  OG1 THR A 283      68.780 131.477 -51.876  1.00  0.89           O  
ATOM   4273  CG2 THR A 283      70.490 132.545 -50.549  1.00  0.89           C  
ATOM   4274  H   THR A 283      67.651 129.655 -50.149  1.00  0.89           H  
ATOM   4275  HA  THR A 283      70.455 129.789 -50.700  1.00  0.89           H  
ATOM   4276  HB  THR A 283      68.531 132.017 -49.896  1.00  0.89           H  
ATOM   4277  HG1 THR A 283      68.427 132.327 -52.158  1.00  0.89           H  
ATOM   4278 1HG2 THR A 283      70.175 133.520 -50.919  1.00  0.89           H  
ATOM   4279 2HG2 THR A 283      70.877 132.648 -49.535  1.00  0.89           H  
ATOM   4280 3HG2 THR A 283      71.269 132.145 -51.196  1.00  0.89           H  
ATOM   4281  N   SER A 284      69.584 130.651 -47.621  1.00  0.84           N  
ATOM   4282  CA  SER A 284      70.085 130.827 -46.265  1.00  0.84           C  
ATOM   4283  C   SER A 284      70.618 129.519 -45.708  1.00  0.84           C  
ATOM   4284  O   SER A 284      71.654 129.485 -45.040  1.00  0.84           O  
ATOM   4285  CB  SER A 284      69.015 131.398 -45.388  1.00  0.84           C  
ATOM   4286  OG  SER A 284      68.709 132.712 -45.778  1.00  0.84           O  
ATOM   4287  H   SER A 284      68.586 130.725 -47.787  1.00  0.84           H  
ATOM   4288  HA  SER A 284      70.907 131.541 -46.296  1.00  0.84           H  
ATOM   4289 1HB  SER A 284      68.117 130.778 -45.444  1.00  0.84           H  
ATOM   4290 2HB  SER A 284      69.352 131.386 -44.367  1.00  0.84           H  
ATOM   4291  HG  SER A 284      68.059 132.648 -46.514  1.00  0.84           H  
ATOM   4292  N   ILE A 285      69.942 128.418 -46.028  1.00  0.80           N  
ATOM   4293  CA  ILE A 285      70.410 127.125 -45.572  1.00  0.80           C  
ATOM   4294  C   ILE A 285      71.791 126.850 -46.112  1.00  0.80           C  
ATOM   4295  O   ILE A 285      72.698 126.535 -45.349  1.00  0.80           O  
ATOM   4296  CB  ILE A 285      69.433 126.019 -46.008  1.00  0.80           C  
ATOM   4297  CG1 ILE A 285      68.147 126.174 -45.224  1.00  0.80           C  
ATOM   4298  CG2 ILE A 285      70.035 124.655 -45.915  1.00  0.80           C  
ATOM   4299  CD1 ILE A 285      66.992 125.378 -45.721  1.00  0.80           C  
ATOM   4300  H   ILE A 285      69.080 128.484 -46.575  1.00  0.80           H  
ATOM   4301  HA  ILE A 285      70.461 127.138 -44.484  1.00  0.80           H  
ATOM   4302  HB  ILE A 285      69.181 126.193 -47.038  1.00  0.80           H  
ATOM   4303 1HG1 ILE A 285      68.334 125.887 -44.194  1.00  0.80           H  
ATOM   4304 2HG1 ILE A 285      67.871 127.204 -45.251  1.00  0.80           H  
ATOM   4305 1HG2 ILE A 285      69.319 123.918 -46.267  1.00  0.80           H  
ATOM   4306 2HG2 ILE A 285      70.919 124.622 -46.539  1.00  0.80           H  
ATOM   4307 3HG2 ILE A 285      70.303 124.437 -44.908  1.00  0.80           H  
ATOM   4308 1HD1 ILE A 285      66.135 125.580 -45.080  1.00  0.80           H  
ATOM   4309 2HD1 ILE A 285      66.755 125.664 -46.740  1.00  0.80           H  
ATOM   4310 3HD1 ILE A 285      67.233 124.320 -45.687  1.00  0.80           H  
ATOM   4311  N   ASN A 286      71.991 127.040 -47.409  1.00  0.78           N  
ATOM   4312  CA  ASN A 286      73.302 126.794 -47.969  1.00  0.78           C  
ATOM   4313  C   ASN A 286      74.345 127.753 -47.420  1.00  0.78           C  
ATOM   4314  O   ASN A 286      75.461 127.334 -47.107  1.00  0.78           O  
ATOM   4315  CB  ASN A 286      73.239 126.866 -49.471  1.00  0.78           C  
ATOM   4316  CG  ASN A 286      72.566 125.661 -50.058  1.00  0.78           C  
ATOM   4317  OD1 ASN A 286      72.495 124.595 -49.428  1.00  0.78           O  
ATOM   4318  ND2 ASN A 286      72.066 125.801 -51.256  1.00  0.78           N  
ATOM   4319  H   ASN A 286      71.222 127.324 -48.015  1.00  0.78           H  
ATOM   4320  HA  ASN A 286      73.610 125.788 -47.687  1.00  0.78           H  
ATOM   4321 1HB  ASN A 286      72.682 127.764 -49.764  1.00  0.78           H  
ATOM   4322 2HB  ASN A 286      74.242 126.953 -49.877  1.00  0.78           H  
ATOM   4323 1HD2 ASN A 286      71.606 125.032 -51.698  1.00  0.78           H  
ATOM   4324 2HD2 ASN A 286      72.136 126.680 -51.726  1.00  0.78           H  
ATOM   4325  N   ALA A 287      73.978 129.027 -47.211  1.00  0.76           N  
ATOM   4326  CA  ALA A 287      74.943 129.980 -46.678  1.00  0.76           C  
ATOM   4327  C   ALA A 287      75.461 129.510 -45.330  1.00  0.76           C  
ATOM   4328  O   ALA A 287      76.667 129.545 -45.055  1.00  0.76           O  
ATOM   4329  CB  ALA A 287      74.296 131.350 -46.521  1.00  0.76           C  
ATOM   4330  H   ALA A 287      73.046 129.352 -47.477  1.00  0.76           H  
ATOM   4331  HA  ALA A 287      75.782 130.040 -47.370  1.00  0.76           H  
ATOM   4332 1HB  ALA A 287      75.027 132.057 -46.135  1.00  0.76           H  
ATOM   4333 2HB  ALA A 287      73.931 131.691 -47.491  1.00  0.76           H  
ATOM   4334 3HB  ALA A 287      73.461 131.277 -45.826  1.00  0.76           H  
ATOM   4335  N   ILE A 288      74.562 128.988 -44.504  1.00  0.74           N  
ATOM   4336  CA  ILE A 288      74.967 128.507 -43.205  1.00  0.74           C  
ATOM   4337  C   ILE A 288      75.743 127.223 -43.296  1.00  0.74           C  
ATOM   4338  O   ILE A 288      76.801 127.096 -42.686  1.00  0.74           O  
ATOM   4339  CB  ILE A 288      73.782 128.249 -42.284  1.00  0.74           C  
ATOM   4340  CG1 ILE A 288      73.090 129.526 -41.959  1.00  0.74           C  
ATOM   4341  CG2 ILE A 288      74.292 127.585 -41.018  1.00  0.74           C  
ATOM   4342  CD1 ILE A 288      71.776 129.306 -41.316  1.00  0.74           C  
ATOM   4343  H   ILE A 288      73.576 128.967 -44.771  1.00  0.74           H  
ATOM   4344  HA  ILE A 288      75.599 129.258 -42.743  1.00  0.74           H  
ATOM   4345  HB  ILE A 288      73.059 127.597 -42.786  1.00  0.74           H  
ATOM   4346 1HG1 ILE A 288      73.713 130.111 -41.282  1.00  0.74           H  
ATOM   4347 2HG1 ILE A 288      72.945 130.089 -42.875  1.00  0.74           H  
ATOM   4348 1HG2 ILE A 288      73.469 127.407 -40.370  1.00  0.74           H  
ATOM   4349 2HG2 ILE A 288      74.783 126.641 -41.256  1.00  0.74           H  
ATOM   4350 3HG2 ILE A 288      75.001 128.247 -40.527  1.00  0.74           H  
ATOM   4351 1HD1 ILE A 288      71.324 130.258 -41.103  1.00  0.74           H  
ATOM   4352 2HD1 ILE A 288      71.148 128.738 -41.990  1.00  0.74           H  
ATOM   4353 3HD1 ILE A 288      71.914 128.755 -40.407  1.00  0.74           H  
ATOM   4354  N   LEU A 289      75.251 126.259 -44.063  1.00  0.74           N  
ATOM   4355  CA  LEU A 289      75.906 124.963 -44.074  1.00  0.74           C  
ATOM   4356  C   LEU A 289      77.342 125.083 -44.567  1.00  0.74           C  
ATOM   4357  O   LEU A 289      78.277 124.549 -43.941  1.00  0.74           O  
ATOM   4358  CB  LEU A 289      75.151 124.035 -45.033  1.00  0.74           C  
ATOM   4359  CG  LEU A 289      73.719 123.635 -44.633  1.00  0.74           C  
ATOM   4360  CD1 LEU A 289      73.094 122.896 -45.772  1.00  0.74           C  
ATOM   4361  CD2 LEU A 289      73.712 122.818 -43.452  1.00  0.74           C  
ATOM   4362  H   LEU A 289      74.394 126.409 -44.595  1.00  0.74           H  
ATOM   4363  HA  LEU A 289      75.898 124.550 -43.066  1.00  0.74           H  
ATOM   4364 1HB  LEU A 289      75.086 124.528 -46.002  1.00  0.74           H  
ATOM   4365 2HB  LEU A 289      75.730 123.119 -45.150  1.00  0.74           H  
ATOM   4366  HG  LEU A 289      73.154 124.504 -44.432  1.00  0.74           H  
ATOM   4367 1HD1 LEU A 289      72.083 122.627 -45.505  1.00  0.74           H  
ATOM   4368 2HD1 LEU A 289      73.084 123.533 -46.655  1.00  0.74           H  
ATOM   4369 3HD1 LEU A 289      73.670 121.997 -45.978  1.00  0.74           H  
ATOM   4370 1HD2 LEU A 289      72.699 122.559 -43.217  1.00  0.74           H  
ATOM   4371 2HD2 LEU A 289      74.260 121.929 -43.664  1.00  0.74           H  
ATOM   4372 3HD2 LEU A 289      74.165 123.354 -42.619  1.00  0.74           H  
ATOM   4373  N   ILE A 290      77.524 125.871 -45.637  1.00  0.75           N  
ATOM   4374  CA  ILE A 290      78.821 126.066 -46.257  1.00  0.75           C  
ATOM   4375  C   ILE A 290      79.729 126.898 -45.376  1.00  0.75           C  
ATOM   4376  O   ILE A 290      80.881 126.536 -45.134  1.00  0.75           O  
ATOM   4377  CB  ILE A 290      78.653 126.769 -47.618  1.00  0.75           C  
ATOM   4378  CG1 ILE A 290      77.894 125.850 -48.587  1.00  0.75           C  
ATOM   4379  CG2 ILE A 290      80.011 127.152 -48.186  1.00  0.75           C  
ATOM   4380  CD1 ILE A 290      77.423 126.555 -49.842  1.00  0.75           C  
ATOM   4381  H   ILE A 290      76.717 126.322 -46.072  1.00  0.75           H  
ATOM   4382  HA  ILE A 290      79.283 125.092 -46.411  1.00  0.75           H  
ATOM   4383  HB  ILE A 290      78.050 127.670 -47.482  1.00  0.75           H  
ATOM   4384 1HG1 ILE A 290      78.540 125.023 -48.871  1.00  0.75           H  
ATOM   4385 2HG1 ILE A 290      77.017 125.449 -48.074  1.00  0.75           H  
ATOM   4386 1HG2 ILE A 290      79.875 127.656 -49.140  1.00  0.75           H  
ATOM   4387 2HG2 ILE A 290      80.519 127.820 -47.493  1.00  0.75           H  
ATOM   4388 3HG2 ILE A 290      80.611 126.254 -48.330  1.00  0.75           H  
ATOM   4389 1HD1 ILE A 290      76.887 125.850 -50.476  1.00  0.75           H  
ATOM   4390 2HD1 ILE A 290      76.757 127.374 -49.563  1.00  0.75           H  
ATOM   4391 3HD1 ILE A 290      78.279 126.953 -50.383  1.00  0.75           H  
ATOM   4392  N   GLY A 291      79.213 128.021 -44.891  1.00  0.76           N  
ATOM   4393  CA  GLY A 291      79.977 128.918 -44.054  1.00  0.76           C  
ATOM   4394  C   GLY A 291      80.401 128.345 -42.699  1.00  0.76           C  
ATOM   4395  O   GLY A 291      81.469 128.697 -42.192  1.00  0.76           O  
ATOM   4396  H   GLY A 291      78.251 128.291 -45.097  1.00  0.76           H  
ATOM   4397 1HA  GLY A 291      80.862 129.237 -44.601  1.00  0.76           H  
ATOM   4398 2HA  GLY A 291      79.376 129.810 -43.896  1.00  0.76           H  
ATOM   4399  N   THR A 292      79.572 127.483 -42.099  1.00  0.79           N  
ATOM   4400  CA  THR A 292      79.855 126.989 -40.756  1.00  0.79           C  
ATOM   4401  C   THR A 292      80.438 125.572 -40.654  1.00  0.79           C  
ATOM   4402  O   THR A 292      81.057 125.255 -39.639  1.00  0.79           O  
ATOM   4403  CB  THR A 292      78.568 127.006 -39.914  1.00  0.79           C  
ATOM   4404  OG1 THR A 292      77.636 126.147 -40.513  1.00  0.79           O  
ATOM   4405  CG2 THR A 292      77.952 128.372 -39.825  1.00  0.79           C  
ATOM   4406  H   THR A 292      78.695 127.223 -42.546  1.00  0.79           H  
ATOM   4407  HA  THR A 292      80.567 127.671 -40.299  1.00  0.79           H  
ATOM   4408  HB  THR A 292      78.796 126.652 -38.908  1.00  0.79           H  
ATOM   4409  HG1 THR A 292      77.439 126.468 -41.404  1.00  0.79           H  
ATOM   4410 1HG2 THR A 292      77.048 128.322 -39.220  1.00  0.79           H  
ATOM   4411 2HG2 THR A 292      78.634 129.033 -39.375  1.00  0.79           H  
ATOM   4412 3HG2 THR A 292      77.703 128.726 -40.825  1.00  0.79           H  
ATOM   4413  N   GLY A 293      80.291 124.723 -41.680  1.00  0.83           N  
ATOM   4414  CA  GLY A 293      80.769 123.342 -41.551  1.00  0.83           C  
ATOM   4415  C   GLY A 293      79.720 122.468 -40.853  1.00  0.83           C  
ATOM   4416  O   GLY A 293      80.040 121.616 -40.020  1.00  0.83           O  
ATOM   4417  H   GLY A 293      79.788 124.993 -42.524  1.00  0.83           H  
ATOM   4418 1HA  GLY A 293      80.979 122.941 -42.543  1.00  0.83           H  
ATOM   4419 2HA  GLY A 293      81.701 123.324 -40.989  1.00  0.83           H  
ATOM   4420  N   ILE A 294      78.464 122.736 -41.184  1.00  0.88           N  
ATOM   4421  CA  ILE A 294      77.291 122.068 -40.626  1.00  0.88           C  
ATOM   4422  C   ILE A 294      76.559 121.242 -41.690  1.00  0.88           C  
ATOM   4423  O   ILE A 294      76.412 121.685 -42.824  1.00  0.88           O  
ATOM   4424  CB  ILE A 294      76.364 123.123 -39.941  1.00  0.88           C  
ATOM   4425  CG1 ILE A 294      77.072 123.728 -38.730  1.00  0.88           C  
ATOM   4426  CG2 ILE A 294      75.057 122.607 -39.545  1.00  0.88           C  
ATOM   4427  CD1 ILE A 294      76.296 124.854 -38.052  1.00  0.88           C  
ATOM   4428  H   ILE A 294      78.320 123.440 -41.909  1.00  0.88           H  
ATOM   4429  HA  ILE A 294      77.625 121.378 -39.850  1.00  0.88           H  
ATOM   4430  HB  ILE A 294      76.204 123.931 -40.652  1.00  0.88           H  
ATOM   4431 1HG1 ILE A 294      77.263 122.944 -37.998  1.00  0.88           H  
ATOM   4432 2HG1 ILE A 294      78.026 124.123 -39.064  1.00  0.88           H  
ATOM   4433 1HG2 ILE A 294      74.466 123.403 -39.105  1.00  0.88           H  
ATOM   4434 2HG2 ILE A 294      74.551 122.221 -40.407  1.00  0.88           H  
ATOM   4435 3HG2 ILE A 294      75.209 121.849 -38.836  1.00  0.88           H  
ATOM   4436 1HD1 ILE A 294      76.884 125.233 -37.222  1.00  0.88           H  
ATOM   4437 2HD1 ILE A 294      76.101 125.660 -38.743  1.00  0.88           H  
ATOM   4438 3HD1 ILE A 294      75.347 124.469 -37.685  1.00  0.88           H  
ATOM   4439  N   THR A 295      76.174 120.007 -41.360  1.00  0.94           N  
ATOM   4440  CA  THR A 295      75.410 119.183 -42.312  1.00  0.94           C  
ATOM   4441  C   THR A 295      73.941 119.571 -42.241  1.00  0.94           C  
ATOM   4442  O   THR A 295      73.540 120.252 -41.303  1.00  0.94           O  
ATOM   4443  CB  THR A 295      75.533 117.676 -42.015  1.00  0.94           C  
ATOM   4444  OG1 THR A 295      74.915 117.359 -40.737  1.00  0.94           O  
ATOM   4445  CG2 THR A 295      76.995 117.299 -41.958  1.00  0.94           C  
ATOM   4446  H   THR A 295      76.395 119.653 -40.426  1.00  0.94           H  
ATOM   4447  HA  THR A 295      75.772 119.377 -43.322  1.00  0.94           H  
ATOM   4448  HB  THR A 295      75.044 117.104 -42.800  1.00  0.94           H  
ATOM   4449  HG1 THR A 295      75.243 116.496 -40.445  1.00  0.94           H  
ATOM   4450 1HG2 THR A 295      77.089 116.233 -41.749  1.00  0.94           H  
ATOM   4451 2HG2 THR A 295      77.463 117.526 -42.914  1.00  0.94           H  
ATOM   4452 3HG2 THR A 295      77.488 117.867 -41.171  1.00  0.94           H  
ATOM   4453  N   GLN A 296      73.113 119.106 -43.178  1.00  0.99           N  
ATOM   4454  CA  GLN A 296      71.692 119.461 -43.111  1.00  0.99           C  
ATOM   4455  C   GLN A 296      71.043 118.952 -41.825  1.00  0.99           C  
ATOM   4456  O   GLN A 296      70.229 119.652 -41.213  1.00  0.99           O  
ATOM   4457  CB  GLN A 296      70.941 118.902 -44.319  1.00  0.99           C  
ATOM   4458  CG  GLN A 296      71.268 119.582 -45.645  1.00  0.99           C  
ATOM   4459  CD  GLN A 296      70.579 118.907 -46.828  1.00  0.99           C  
ATOM   4460  OE1 GLN A 296      70.248 117.719 -46.760  1.00  0.99           O  
ATOM   4461  NE2 GLN A 296      70.360 119.652 -47.914  1.00  0.99           N  
ATOM   4462  H   GLN A 296      73.465 118.542 -43.939  1.00  0.99           H  
ATOM   4463  HA  GLN A 296      71.604 120.545 -43.123  1.00  0.99           H  
ATOM   4464 1HB  GLN A 296      71.162 117.838 -44.420  1.00  0.99           H  
ATOM   4465 2HB  GLN A 296      69.868 118.993 -44.151  1.00  0.99           H  
ATOM   4466 1HG  GLN A 296      70.917 120.608 -45.595  1.00  0.99           H  
ATOM   4467 2HG  GLN A 296      72.345 119.559 -45.809  1.00  0.99           H  
ATOM   4468 1HE2 GLN A 296      69.912 119.248 -48.714  1.00  0.99           H  
ATOM   4469 2HE2 GLN A 296      70.637 120.612 -47.940  1.00  0.99           H  
ATOM   4470  N   THR A 297      71.436 117.754 -41.385  1.00  1.03           N  
ATOM   4471  CA  THR A 297      70.890 117.204 -40.150  1.00  1.03           C  
ATOM   4472  C   THR A 297      71.282 118.088 -38.988  1.00  1.03           C  
ATOM   4473  O   THR A 297      70.458 118.430 -38.137  1.00  1.03           O  
ATOM   4474  CB  THR A 297      71.396 115.778 -39.875  1.00  1.03           C  
ATOM   4475  OG1 THR A 297      70.966 114.895 -40.924  1.00  1.03           O  
ATOM   4476  CG2 THR A 297      70.863 115.297 -38.533  1.00  1.03           C  
ATOM   4477  H   THR A 297      72.115 117.231 -41.915  1.00  1.03           H  
ATOM   4478  HA  THR A 297      69.803 117.189 -40.220  1.00  1.03           H  
ATOM   4479  HB  THR A 297      72.485 115.783 -39.841  1.00  1.03           H  
ATOM   4480  HG1 THR A 297      71.255 114.000 -40.725  1.00  1.03           H  
ATOM   4481 1HG2 THR A 297      71.230 114.291 -38.335  1.00  1.03           H  
ATOM   4482 2HG2 THR A 297      71.204 115.970 -37.744  1.00  1.03           H  
ATOM   4483 3HG2 THR A 297      69.775 115.287 -38.556  1.00  1.03           H  
ATOM   4484  N   GLN A 298      72.547 118.479 -38.957  1.00  1.07           N  
ATOM   4485  CA  GLN A 298      73.024 119.315 -37.879  1.00  1.07           C  
ATOM   4486  C   GLN A 298      72.357 120.680 -37.881  1.00  1.07           C  
ATOM   4487  O   GLN A 298      72.089 121.240 -36.819  1.00  1.07           O  
ATOM   4488  CB  GLN A 298      74.513 119.422 -37.976  1.00  1.07           C  
ATOM   4489  CG  GLN A 298      75.191 118.166 -37.656  1.00  1.07           C  
ATOM   4490  CD  GLN A 298      76.645 118.218 -37.919  1.00  1.07           C  
ATOM   4491  OE1 GLN A 298      77.157 118.925 -38.811  1.00  1.07           O  
ATOM   4492  NE2 GLN A 298      77.341 117.436 -37.130  1.00  1.07           N  
ATOM   4493  H   GLN A 298      73.203 118.184 -39.687  1.00  1.07           H  
ATOM   4494  HA  GLN A 298      72.787 118.830 -36.941  1.00  1.07           H  
ATOM   4495 1HB  GLN A 298      74.772 119.665 -38.996  1.00  1.07           H  
ATOM   4496 2HB  GLN A 298      74.858 120.210 -37.339  1.00  1.07           H  
ATOM   4497 1HG  GLN A 298      75.048 117.955 -36.595  1.00  1.07           H  
ATOM   4498 2HG  GLN A 298      74.756 117.367 -38.243  1.00  1.07           H  
ATOM   4499 1HE2 GLN A 298      78.345 117.373 -37.195  1.00  1.07           H  
ATOM   4500 2HE2 GLN A 298      76.841 116.894 -36.413  1.00  1.07           H  
ATOM   4501  N   LEU A 299      72.069 121.220 -39.066  1.00  1.09           N  
ATOM   4502  CA  LEU A 299      71.433 122.523 -39.156  1.00  1.09           C  
ATOM   4503  C   LEU A 299      70.067 122.424 -38.496  1.00  1.09           C  
ATOM   4504  O   LEU A 299      69.640 123.329 -37.762  1.00  1.09           O  
ATOM   4505  CB  LEU A 299      71.261 122.955 -40.611  1.00  1.09           C  
ATOM   4506  CG  LEU A 299      70.743 124.361 -40.784  1.00  1.09           C  
ATOM   4507  CD1 LEU A 299      71.744 125.239 -40.198  1.00  1.09           C  
ATOM   4508  CD2 LEU A 299      70.527 124.714 -42.224  1.00  1.09           C  
ATOM   4509  H   LEU A 299      72.336 120.731 -39.920  1.00  1.09           H  
ATOM   4510  HA  LEU A 299      72.034 123.255 -38.620  1.00  1.09           H  
ATOM   4511 1HB  LEU A 299      72.222 122.894 -41.074  1.00  1.09           H  
ATOM   4512 2HB  LEU A 299      70.584 122.265 -41.115  1.00  1.09           H  
ATOM   4513  HG  LEU A 299      69.806 124.475 -40.236  1.00  1.09           H  
ATOM   4514 1HD1 LEU A 299      71.401 126.265 -40.281  1.00  1.09           H  
ATOM   4515 2HD1 LEU A 299      71.886 124.965 -39.163  1.00  1.09           H  
ATOM   4516 3HD1 LEU A 299      72.684 125.116 -40.739  1.00  1.09           H  
ATOM   4517 1HD2 LEU A 299      70.177 125.741 -42.297  1.00  1.09           H  
ATOM   4518 2HD2 LEU A 299      71.458 124.619 -42.762  1.00  1.09           H  
ATOM   4519 3HD2 LEU A 299      69.781 124.042 -42.648  1.00  1.09           H  
ATOM   4520  N   GLN A 300      69.374 121.307 -38.765  1.00  1.11           N  
ATOM   4521  CA  GLN A 300      68.059 121.069 -38.198  1.00  1.11           C  
ATOM   4522  C   GLN A 300      68.171 120.963 -36.678  1.00  1.11           C  
ATOM   4523  O   GLN A 300      67.356 121.534 -35.964  1.00  1.11           O  
ATOM   4524  CB  GLN A 300      67.460 119.788 -38.792  1.00  1.11           C  
ATOM   4525  CG  GLN A 300      66.013 119.479 -38.409  1.00  1.11           C  
ATOM   4526  CD  GLN A 300      64.999 120.500 -38.928  1.00  1.11           C  
ATOM   4527  OE1 GLN A 300      65.199 121.136 -39.972  1.00  1.11           O  
ATOM   4528  NE2 GLN A 300      63.888 120.637 -38.210  1.00  1.11           N  
ATOM   4529  H   GLN A 300      69.771 120.614 -39.404  1.00  1.11           H  
ATOM   4530  HA  GLN A 300      67.414 121.910 -38.443  1.00  1.11           H  
ATOM   4531 1HB  GLN A 300      67.530 119.831 -39.880  1.00  1.11           H  
ATOM   4532 2HB  GLN A 300      68.056 118.939 -38.473  1.00  1.11           H  
ATOM   4533 1HG  GLN A 300      65.749 118.503 -38.807  1.00  1.11           H  
ATOM   4534 2HG  GLN A 300      65.945 119.461 -37.319  1.00  1.11           H  
ATOM   4535 1HE2 GLN A 300      63.176 121.275 -38.497  1.00  1.11           H  
ATOM   4536 2HE2 GLN A 300      63.761 120.072 -37.356  1.00  1.11           H  
ATOM   4537  N   ILE A 301      69.241 120.338 -36.175  1.00  1.14           N  
ATOM   4538  CA  ILE A 301      69.441 120.234 -34.725  1.00  1.14           C  
ATOM   4539  C   ILE A 301      69.612 121.610 -34.087  1.00  1.14           C  
ATOM   4540  O   ILE A 301      69.018 121.897 -33.043  1.00  1.14           O  
ATOM   4541  CB  ILE A 301      70.657 119.352 -34.365  1.00  1.14           C  
ATOM   4542  CG1 ILE A 301      70.358 117.888 -34.737  1.00  1.14           C  
ATOM   4543  CG2 ILE A 301      71.027 119.507 -32.878  1.00  1.14           C  
ATOM   4544  CD1 ILE A 301      71.564 116.971 -34.681  1.00  1.14           C  
ATOM   4545  H   ILE A 301      69.890 119.875 -36.814  1.00  1.14           H  
ATOM   4546  HA  ILE A 301      68.554 119.770 -34.294  1.00  1.14           H  
ATOM   4547  HB  ILE A 301      71.504 119.663 -34.963  1.00  1.14           H  
ATOM   4548 1HG1 ILE A 301      69.597 117.503 -34.059  1.00  1.14           H  
ATOM   4549 2HG1 ILE A 301      69.960 117.867 -35.749  1.00  1.14           H  
ATOM   4550 1HG2 ILE A 301      71.894 118.894 -32.653  1.00  1.14           H  
ATOM   4551 2HG2 ILE A 301      71.260 120.551 -32.667  1.00  1.14           H  
ATOM   4552 3HG2 ILE A 301      70.189 119.189 -32.252  1.00  1.14           H  
ATOM   4553 1HD1 ILE A 301      71.266 115.961 -34.961  1.00  1.14           H  
ATOM   4554 2HD1 ILE A 301      72.330 117.316 -35.360  1.00  1.14           H  
ATOM   4555 3HD1 ILE A 301      71.951 116.966 -33.671  1.00  1.14           H  
ATOM   4556  N   VAL A 302      70.411 122.475 -34.714  1.00  1.18           N  
ATOM   4557  CA  VAL A 302      70.614 123.814 -34.169  1.00  1.18           C  
ATOM   4558  C   VAL A 302      69.297 124.575 -34.164  1.00  1.18           C  
ATOM   4559  O   VAL A 302      68.951 125.252 -33.187  1.00  1.18           O  
ATOM   4560  CB  VAL A 302      71.587 124.640 -35.023  1.00  1.18           C  
ATOM   4561  CG1 VAL A 302      71.615 126.126 -34.467  1.00  1.18           C  
ATOM   4562  CG2 VAL A 302      72.954 123.984 -35.085  1.00  1.18           C  
ATOM   4563  H   VAL A 302      70.890 122.178 -35.566  1.00  1.18           H  
ATOM   4564  HA  VAL A 302      70.984 123.727 -33.148  1.00  1.18           H  
ATOM   4565  HB  VAL A 302      71.203 124.682 -36.038  1.00  1.18           H  
ATOM   4566 1HG1 VAL A 302      72.264 126.737 -35.052  1.00  1.18           H  
ATOM   4567 2HG1 VAL A 302      70.606 126.536 -34.501  1.00  1.18           H  
ATOM   4568 3HG1 VAL A 302      71.957 126.164 -33.467  1.00  1.18           H  
ATOM   4569 1HG2 VAL A 302      73.583 124.568 -35.732  1.00  1.18           H  
ATOM   4570 2HG2 VAL A 302      73.400 123.908 -34.120  1.00  1.18           H  
ATOM   4571 3HG2 VAL A 302      72.855 123.002 -35.492  1.00  1.18           H  
ATOM   4572  N   THR A 303      68.564 124.462 -35.268  1.00  1.22           N  
ATOM   4573  CA  THR A 303      67.303 125.148 -35.428  1.00  1.22           C  
ATOM   4574  C   THR A 303      66.285 124.690 -34.383  1.00  1.22           C  
ATOM   4575  O   THR A 303      65.686 125.523 -33.696  1.00  1.22           O  
ATOM   4576  CB  THR A 303      66.758 124.869 -36.834  1.00  1.22           C  
ATOM   4577  OG1 THR A 303      67.702 125.346 -37.808  1.00  1.22           O  
ATOM   4578  CG2 THR A 303      65.444 125.559 -37.034  1.00  1.22           C  
ATOM   4579  H   THR A 303      68.907 123.893 -36.044  1.00  1.22           H  
ATOM   4580  HA  THR A 303      67.469 126.217 -35.306  1.00  1.22           H  
ATOM   4581  HB  THR A 303      66.624 123.800 -36.964  1.00  1.22           H  
ATOM   4582  HG1 THR A 303      68.515 124.781 -37.758  1.00  1.22           H  
ATOM   4583 1HG2 THR A 303      65.075 125.349 -38.033  1.00  1.22           H  
ATOM   4584 2HG2 THR A 303      64.729 125.194 -36.301  1.00  1.22           H  
ATOM   4585 3HG2 THR A 303      65.588 126.626 -36.912  1.00  1.22           H  
ATOM   4586  N   GLU A 304      66.144 123.371 -34.211  1.00  1.27           N  
ATOM   4587  CA  GLU A 304      65.220 122.823 -33.230  1.00  1.27           C  
ATOM   4588  C   GLU A 304      65.626 123.225 -31.827  1.00  1.27           C  
ATOM   4589  O   GLU A 304      64.765 123.508 -30.995  1.00  1.27           O  
ATOM   4590  CB  GLU A 304      65.119 121.300 -33.342  1.00  1.27           C  
ATOM   4591  CG  GLU A 304      64.406 120.827 -34.607  1.00  1.27           C  
ATOM   4592  CD  GLU A 304      64.310 119.326 -34.747  1.00  1.27           C  
ATOM   4593  OE1 GLU A 304      64.770 118.613 -33.881  1.00  1.27           O  
ATOM   4594  OE2 GLU A 304      63.798 118.897 -35.762  1.00  1.27           O  
ATOM   4595  H   GLU A 304      66.677 122.733 -34.796  1.00  1.27           H  
ATOM   4596  HA  GLU A 304      64.232 123.238 -33.425  1.00  1.27           H  
ATOM   4597 1HB  GLU A 304      66.127 120.875 -33.349  1.00  1.27           H  
ATOM   4598 2HB  GLU A 304      64.594 120.900 -32.477  1.00  1.27           H  
ATOM   4599 1HG  GLU A 304      63.398 121.239 -34.604  1.00  1.27           H  
ATOM   4600 2HG  GLU A 304      64.920 121.235 -35.472  1.00  1.27           H  
ATOM   4601  N   TRP A 305      66.933 123.290 -31.549  1.00  1.33           N  
ATOM   4602  CA  TRP A 305      67.362 123.703 -30.225  1.00  1.33           C  
ATOM   4603  C   TRP A 305      66.820 125.086 -29.942  1.00  1.33           C  
ATOM   4604  O   TRP A 305      66.173 125.320 -28.917  1.00  1.33           O  
ATOM   4605  CB  TRP A 305      68.897 123.796 -30.146  1.00  1.33           C  
ATOM   4606  CG  TRP A 305      69.390 124.284 -28.836  1.00  1.33           C  
ATOM   4607  CD1 TRP A 305      69.680 123.523 -27.784  1.00  1.33           C  
ATOM   4608  CD2 TRP A 305      69.641 125.664 -28.408  1.00  1.33           C  
ATOM   4609  NE1 TRP A 305      70.096 124.287 -26.751  1.00  1.33           N  
ATOM   4610  CE2 TRP A 305      70.056 125.598 -27.102  1.00  1.33           C  
ATOM   4611  CE3 TRP A 305      69.550 126.922 -29.034  1.00  1.33           C  
ATOM   4612  CZ2 TRP A 305      70.369 126.735 -26.374  1.00  1.33           C  
ATOM   4613  CZ3 TRP A 305      69.856 128.062 -28.317  1.00  1.33           C  
ATOM   4614  CH2 TRP A 305      70.251 127.974 -27.012  1.00  1.33           C  
ATOM   4615  H   TRP A 305      67.629 123.019 -32.243  1.00  1.33           H  
ATOM   4616  HA  TRP A 305      66.981 122.999 -29.488  1.00  1.33           H  
ATOM   4617 1HB  TRP A 305      69.334 122.816 -30.347  1.00  1.33           H  
ATOM   4618 2HB  TRP A 305      69.264 124.470 -30.903  1.00  1.33           H  
ATOM   4619  HD1 TRP A 305      69.608 122.437 -27.756  1.00  1.33           H  
ATOM   4620  HE1 TRP A 305      70.384 123.880 -25.875  1.00  1.33           H  
ATOM   4621  HE3 TRP A 305      69.251 126.995 -30.063  1.00  1.33           H  
ATOM   4622  HZ2 TRP A 305      70.700 126.684 -25.342  1.00  1.33           H  
ATOM   4623  HZ3 TRP A 305      69.776 129.026 -28.820  1.00  1.33           H  
ATOM   4624  HH2 TRP A 305      70.489 128.886 -26.461  1.00  1.33           H  
ATOM   4625  N   TRP A 306      67.032 125.990 -30.886  1.00  1.38           N  
ATOM   4626  CA  TRP A 306      66.601 127.372 -30.775  1.00  1.38           C  
ATOM   4627  C   TRP A 306      65.102 127.489 -30.488  1.00  1.38           C  
ATOM   4628  O   TRP A 306      64.687 128.176 -29.543  1.00  1.38           O  
ATOM   4629  CB  TRP A 306      67.075 128.098 -32.038  1.00  1.38           C  
ATOM   4630  CG  TRP A 306      66.728 129.502 -32.162  1.00  1.38           C  
ATOM   4631  CD1 TRP A 306      66.740 130.457 -31.202  1.00  1.38           C  
ATOM   4632  CD2 TRP A 306      66.364 130.156 -33.383  1.00  1.38           C  
ATOM   4633  NE1 TRP A 306      66.365 131.656 -31.732  1.00  1.38           N  
ATOM   4634  CE2 TRP A 306      66.128 131.486 -33.075  1.00  1.38           C  
ATOM   4635  CE3 TRP A 306      66.228 129.717 -34.709  1.00  1.38           C  
ATOM   4636  CZ2 TRP A 306      65.743 132.388 -34.031  1.00  1.38           C  
ATOM   4637  CZ3 TRP A 306      65.864 130.635 -35.674  1.00  1.38           C  
ATOM   4638  CH2 TRP A 306      65.626 131.937 -35.336  1.00  1.38           C  
ATOM   4639  H   TRP A 306      67.551 125.710 -31.723  1.00  1.38           H  
ATOM   4640  HA  TRP A 306      67.112 127.825 -29.935  1.00  1.38           H  
ATOM   4641 1HB  TRP A 306      68.161 128.008 -32.113  1.00  1.38           H  
ATOM   4642 2HB  TRP A 306      66.668 127.595 -32.902  1.00  1.38           H  
ATOM   4643  HD1 TRP A 306      67.002 130.284 -30.164  1.00  1.38           H  
ATOM   4644  HE1 TRP A 306      66.292 132.522 -31.212  1.00  1.38           H  
ATOM   4645  HE3 TRP A 306      66.415 128.672 -34.970  1.00  1.38           H  
ATOM   4646  HZ2 TRP A 306      65.561 133.426 -33.802  1.00  1.38           H  
ATOM   4647  HZ3 TRP A 306      65.767 130.294 -36.706  1.00  1.38           H  
ATOM   4648  HH2 TRP A 306      65.350 132.638 -36.103  1.00  1.38           H  
ATOM   4649  N   TYR A 307      64.284 126.817 -31.288  1.00  1.42           N  
ATOM   4650  CA  TYR A 307      62.844 126.921 -31.091  1.00  1.42           C  
ATOM   4651  C   TYR A 307      62.306 126.139 -29.888  1.00  1.42           C  
ATOM   4652  O   TYR A 307      61.331 126.559 -29.280  1.00  1.42           O  
ATOM   4653  CB  TYR A 307      62.120 126.499 -32.363  1.00  1.42           C  
ATOM   4654  CG  TYR A 307      62.263 127.518 -33.445  1.00  1.42           C  
ATOM   4655  CD1 TYR A 307      63.091 127.266 -34.486  1.00  1.42           C  
ATOM   4656  CD2 TYR A 307      61.575 128.712 -33.381  1.00  1.42           C  
ATOM   4657  CE1 TYR A 307      63.263 128.189 -35.456  1.00  1.42           C  
ATOM   4658  CE2 TYR A 307      61.750 129.658 -34.372  1.00  1.42           C  
ATOM   4659  CZ  TYR A 307      62.601 129.390 -35.408  1.00  1.42           C  
ATOM   4660  OH  TYR A 307      62.803 130.310 -36.405  1.00  1.42           O  
ATOM   4661  H   TYR A 307      64.673 126.253 -32.049  1.00  1.42           H  
ATOM   4662  HA  TYR A 307      62.611 127.971 -30.916  1.00  1.42           H  
ATOM   4663 1HB  TYR A 307      62.535 125.551 -32.719  1.00  1.42           H  
ATOM   4664 2HB  TYR A 307      61.058 126.350 -32.154  1.00  1.42           H  
ATOM   4665  HD1 TYR A 307      63.623 126.329 -34.531  1.00  1.42           H  
ATOM   4666  HD2 TYR A 307      60.905 128.907 -32.546  1.00  1.42           H  
ATOM   4667  HE1 TYR A 307      63.931 127.977 -36.255  1.00  1.42           H  
ATOM   4668  HE2 TYR A 307      61.217 130.605 -34.328  1.00  1.42           H  
ATOM   4669  HH  TYR A 307      62.295 131.098 -36.216  1.00  1.42           H  
ATOM   4670  N   TYR A 308      62.928 125.026 -29.513  1.00  1.45           N  
ATOM   4671  CA  TYR A 308      62.399 124.252 -28.395  1.00  1.45           C  
ATOM   4672  C   TYR A 308      62.911 124.697 -27.026  1.00  1.45           C  
ATOM   4673  O   TYR A 308      62.147 124.783 -26.074  1.00  1.45           O  
ATOM   4674  CB  TYR A 308      62.738 122.774 -28.534  1.00  1.45           C  
ATOM   4675  CG  TYR A 308      62.092 121.933 -27.446  1.00  1.45           C  
ATOM   4676  CD1 TYR A 308      60.757 121.581 -27.553  1.00  1.45           C  
ATOM   4677  CD2 TYR A 308      62.811 121.557 -26.330  1.00  1.45           C  
ATOM   4678  CE1 TYR A 308      60.157 120.837 -26.558  1.00  1.45           C  
ATOM   4679  CE2 TYR A 308      62.210 120.826 -25.330  1.00  1.45           C  
ATOM   4680  CZ  TYR A 308      60.889 120.461 -25.442  1.00  1.45           C  
ATOM   4681  OH  TYR A 308      60.280 119.730 -24.446  1.00  1.45           O  
ATOM   4682  H   TYR A 308      63.734 124.679 -30.026  1.00  1.45           H  
ATOM   4683  HA  TYR A 308      61.314 124.362 -28.392  1.00  1.45           H  
ATOM   4684 1HB  TYR A 308      62.403 122.410 -29.505  1.00  1.45           H  
ATOM   4685 2HB  TYR A 308      63.819 122.639 -28.484  1.00  1.45           H  
ATOM   4686  HD1 TYR A 308      60.183 121.889 -28.430  1.00  1.45           H  
ATOM   4687  HD2 TYR A 308      63.844 121.842 -26.240  1.00  1.45           H  
ATOM   4688  HE1 TYR A 308      59.110 120.557 -26.646  1.00  1.45           H  
ATOM   4689  HE2 TYR A 308      62.782 120.542 -24.449  1.00  1.45           H  
ATOM   4690  HH  TYR A 308      59.349 119.625 -24.650  1.00  1.45           H  
ATOM   4691  N   THR A 309      64.216 124.919 -26.899  1.00  1.45           N  
ATOM   4692  CA  THR A 309      64.803 125.178 -25.590  1.00  1.45           C  
ATOM   4693  C   THR A 309      64.805 126.677 -25.266  1.00  1.45           C  
ATOM   4694  O   THR A 309      64.079 127.147 -24.394  1.00  1.45           O  
ATOM   4695  CB  THR A 309      66.243 124.646 -25.559  1.00  1.45           C  
ATOM   4696  OG1 THR A 309      67.015 125.337 -26.531  1.00  1.45           O  
ATOM   4697  CG2 THR A 309      66.279 123.181 -25.898  1.00  1.45           C  
ATOM   4698  H   THR A 309      64.826 124.892 -27.715  1.00  1.45           H  
ATOM   4699  HA  THR A 309      64.214 124.662 -24.832  1.00  1.45           H  
ATOM   4700  HB  THR A 309      66.650 124.776 -24.589  1.00  1.45           H  
ATOM   4701  HG1 THR A 309      66.658 125.139 -27.410  1.00  1.45           H  
ATOM   4702 1HG2 THR A 309      67.308 122.824 -25.879  1.00  1.45           H  
ATOM   4703 2HG2 THR A 309      65.694 122.630 -25.167  1.00  1.45           H  
ATOM   4704 3HG2 THR A 309      65.865 123.033 -26.896  1.00  1.45           H  
ATOM   4705  N   PHE A 310      65.588 127.431 -26.022  1.00  1.44           N  
ATOM   4706  CA  PHE A 310      65.688 128.877 -25.874  1.00  1.44           C  
ATOM   4707  C   PHE A 310      64.338 129.573 -25.887  1.00  1.44           C  
ATOM   4708  O   PHE A 310      64.055 130.387 -25.024  1.00  1.44           O  
ATOM   4709  CB  PHE A 310      66.586 129.478 -26.926  1.00  1.44           C  
ATOM   4710  CG  PHE A 310      66.527 130.940 -26.922  1.00  1.44           C  
ATOM   4711  CD1 PHE A 310      67.137 131.677 -25.945  1.00  1.44           C  
ATOM   4712  CD2 PHE A 310      65.862 131.585 -27.915  1.00  1.44           C  
ATOM   4713  CE1 PHE A 310      67.089 133.048 -25.955  1.00  1.44           C  
ATOM   4714  CE2 PHE A 310      65.808 132.927 -27.949  1.00  1.44           C  
ATOM   4715  CZ  PHE A 310      66.422 133.680 -26.972  1.00  1.44           C  
ATOM   4716  H   PHE A 310      66.168 126.949 -26.689  1.00  1.44           H  
ATOM   4717  HA  PHE A 310      66.158 129.075 -24.913  1.00  1.44           H  
ATOM   4718 1HB  PHE A 310      67.607 129.177 -26.742  1.00  1.44           H  
ATOM   4719 2HB  PHE A 310      66.303 129.120 -27.906  1.00  1.44           H  
ATOM   4720  HD1 PHE A 310      67.652 131.163 -25.170  1.00  1.44           H  
ATOM   4721  HD2 PHE A 310      65.363 130.999 -28.693  1.00  1.44           H  
ATOM   4722  HE1 PHE A 310      67.580 133.618 -25.169  1.00  1.44           H  
ATOM   4723  HE2 PHE A 310      65.276 133.386 -28.748  1.00  1.44           H  
ATOM   4724  HZ  PHE A 310      66.369 134.759 -27.010  1.00  1.44           H  
ATOM   4725  N   ALA A 311      63.466 129.228 -26.815  1.00  1.42           N  
ATOM   4726  CA  ALA A 311      62.148 129.867 -26.880  1.00  1.42           C  
ATOM   4727  C   ALA A 311      61.321 129.767 -25.570  1.00  1.42           C  
ATOM   4728  O   ALA A 311      60.321 130.480 -25.406  1.00  1.42           O  
ATOM   4729  CB  ALA A 311      61.345 129.244 -27.969  1.00  1.42           C  
ATOM   4730  H   ALA A 311      63.746 128.572 -27.545  1.00  1.42           H  
ATOM   4731  HA  ALA A 311      62.310 130.920 -27.108  1.00  1.42           H  
ATOM   4732 1HB  ALA A 311      60.398 129.746 -28.037  1.00  1.42           H  
ATOM   4733 2HB  ALA A 311      61.870 129.310 -28.915  1.00  1.42           H  
ATOM   4734 3HB  ALA A 311      61.191 128.218 -27.697  1.00  1.42           H  
ATOM   4735  N   MET A 312      61.651 128.824 -24.671  1.00  1.38           N  
ATOM   4736  CA  MET A 312      60.915 128.673 -23.416  1.00  1.38           C  
ATOM   4737  C   MET A 312      61.457 129.559 -22.285  1.00  1.38           C  
ATOM   4738  O   MET A 312      60.881 129.601 -21.194  1.00  1.38           O  
ATOM   4739  CB  MET A 312      60.936 127.218 -22.972  1.00  1.38           C  
ATOM   4740  CG  MET A 312      60.168 126.288 -23.868  1.00  1.38           C  
ATOM   4741  SD  MET A 312      60.250 124.559 -23.343  1.00  1.38           S  
ATOM   4742  CE  MET A 312      59.306 123.763 -24.637  1.00  1.38           C  
ATOM   4743  H   MET A 312      62.471 128.237 -24.816  1.00  1.38           H  
ATOM   4744  HA  MET A 312      59.881 128.967 -23.594  1.00  1.38           H  
ATOM   4745 1HB  MET A 312      61.968 126.870 -22.942  1.00  1.38           H  
ATOM   4746 2HB  MET A 312      60.531 127.136 -21.966  1.00  1.38           H  
ATOM   4747 1HG  MET A 312      59.138 126.597 -23.841  1.00  1.38           H  
ATOM   4748 2HG  MET A 312      60.532 126.365 -24.894  1.00  1.38           H  
ATOM   4749 1HE  MET A 312      59.268 122.697 -24.444  1.00  1.38           H  
ATOM   4750 2HE  MET A 312      58.296 124.163 -24.649  1.00  1.38           H  
ATOM   4751 3HE  MET A 312      59.784 123.943 -25.605  1.00  1.38           H  
ATOM   4752  N   VAL A 313      62.565 130.252 -22.531  1.00  1.35           N  
ATOM   4753  CA  VAL A 313      63.180 131.123 -21.536  1.00  1.35           C  
ATOM   4754  C   VAL A 313      63.383 132.503 -22.143  1.00  1.35           C  
ATOM   4755  O   VAL A 313      63.457 132.642 -23.362  1.00  1.35           O  
ATOM   4756  CB  VAL A 313      64.536 130.544 -21.081  1.00  1.35           C  
ATOM   4757  CG1 VAL A 313      64.348 129.221 -20.382  1.00  1.35           C  
ATOM   4758  CG2 VAL A 313      65.402 130.309 -22.276  1.00  1.35           C  
ATOM   4759  H   VAL A 313      63.005 130.182 -23.451  1.00  1.35           H  
ATOM   4760  HA  VAL A 313      62.519 131.208 -20.674  1.00  1.35           H  
ATOM   4761  HB  VAL A 313      65.011 131.245 -20.397  1.00  1.35           H  
ATOM   4762 1HG1 VAL A 313      65.307 128.840 -20.087  1.00  1.35           H  
ATOM   4763 2HG1 VAL A 313      63.717 129.358 -19.505  1.00  1.35           H  
ATOM   4764 3HG1 VAL A 313      63.877 128.511 -21.061  1.00  1.35           H  
ATOM   4765 1HG2 VAL A 313      66.358 129.918 -21.954  1.00  1.35           H  
ATOM   4766 2HG2 VAL A 313      64.908 129.585 -22.910  1.00  1.35           H  
ATOM   4767 3HG2 VAL A 313      65.548 131.222 -22.830  1.00  1.35           H  
ATOM   4768  N   TYR A 314      63.341 133.566 -21.332  1.00  1.32           N  
ATOM   4769  CA  TYR A 314      63.592 134.958 -21.790  1.00  1.32           C  
ATOM   4770  C   TYR A 314      62.656 135.512 -22.898  1.00  1.32           C  
ATOM   4771  O   TYR A 314      62.621 136.714 -23.153  1.00  1.32           O  
ATOM   4772  CB  TYR A 314      65.044 135.093 -22.248  1.00  1.32           C  
ATOM   4773  CG  TYR A 314      66.032 134.745 -21.171  1.00  1.32           C  
ATOM   4774  CD1 TYR A 314      66.727 133.566 -21.229  1.00  1.32           C  
ATOM   4775  CD2 TYR A 314      66.216 135.604 -20.099  1.00  1.32           C  
ATOM   4776  CE1 TYR A 314      67.590 133.224 -20.228  1.00  1.32           C  
ATOM   4777  CE2 TYR A 314      67.096 135.266 -19.089  1.00  1.32           C  
ATOM   4778  CZ  TYR A 314      67.777 134.080 -19.147  1.00  1.32           C  
ATOM   4779  OH  TYR A 314      68.646 133.728 -18.138  1.00  1.32           O  
ATOM   4780  H   TYR A 314      63.209 133.406 -20.343  1.00  1.32           H  
ATOM   4781  HA  TYR A 314      63.460 135.608 -20.925  1.00  1.32           H  
ATOM   4782 1HB  TYR A 314      65.234 134.461 -23.120  1.00  1.32           H  
ATOM   4783 2HB  TYR A 314      65.216 136.104 -22.537  1.00  1.32           H  
ATOM   4784  HD1 TYR A 314      66.587 132.909 -22.065  1.00  1.32           H  
ATOM   4785  HD2 TYR A 314      65.663 136.542 -20.050  1.00  1.32           H  
ATOM   4786  HE1 TYR A 314      68.125 132.286 -20.283  1.00  1.32           H  
ATOM   4787  HE2 TYR A 314      67.246 135.938 -18.239  1.00  1.32           H  
ATOM   4788  HH  TYR A 314      68.713 134.445 -17.465  1.00  1.32           H  
ATOM   4789  N   THR A 315      61.881 134.639 -23.509  1.00  1.32           N  
ATOM   4790  CA  THR A 315      60.981 134.890 -24.606  1.00  1.32           C  
ATOM   4791  C   THR A 315      59.547 134.591 -24.217  1.00  1.32           C  
ATOM   4792  O   THR A 315      58.853 135.492 -23.745  1.00  1.32           O  
ATOM   4793  CB  THR A 315      61.413 134.011 -25.770  1.00  1.32           C  
ATOM   4794  OG1 THR A 315      61.434 132.685 -25.294  1.00  1.32           O  
ATOM   4795  CG2 THR A 315      62.790 134.378 -26.291  1.00  1.32           C  
ATOM   4796  H   THR A 315      61.989 133.673 -23.232  1.00  1.32           H  
ATOM   4797  HA  THR A 315      61.056 135.941 -24.893  1.00  1.32           H  
ATOM   4798  HB  THR A 315      60.687 134.096 -26.575  1.00  1.32           H  
ATOM   4799  HG1 THR A 315      62.202 132.581 -24.647  1.00  1.32           H  
ATOM   4800 1HG2 THR A 315      63.053 133.707 -27.104  1.00  1.32           H  
ATOM   4801 2HG2 THR A 315      62.784 135.396 -26.648  1.00  1.32           H  
ATOM   4802 3HG2 THR A 315      63.526 134.281 -25.496  1.00  1.32           H  
ATOM   4803  N   GLN A 316      59.091 133.334 -24.361  1.00  1.32           N  
ATOM   4804  CA  GLN A 316      57.702 133.047 -23.976  1.00  1.32           C  
ATOM   4805  C   GLN A 316      57.284 133.660 -22.613  1.00  1.32           C  
ATOM   4806  O   GLN A 316      56.241 134.305 -22.572  1.00  1.32           O  
ATOM   4807  CB  GLN A 316      57.369 131.549 -23.974  1.00  1.32           C  
ATOM   4808  CG  GLN A 316      55.864 131.269 -23.667  1.00  1.32           C  
ATOM   4809  CD  GLN A 316      55.534 129.787 -23.487  1.00  1.32           C  
ATOM   4810  OE1 GLN A 316      56.158 129.138 -22.642  1.00  1.32           O  
ATOM   4811  NE2 GLN A 316      54.576 129.229 -24.239  1.00  1.32           N  
ATOM   4812  H   GLN A 316      59.689 132.585 -24.752  1.00  1.32           H  
ATOM   4813  HA  GLN A 316      57.060 133.500 -24.733  1.00  1.32           H  
ATOM   4814 1HB  GLN A 316      57.588 131.152 -24.961  1.00  1.32           H  
ATOM   4815 2HB  GLN A 316      57.983 131.001 -23.279  1.00  1.32           H  
ATOM   4816 1HG  GLN A 316      55.587 131.787 -22.748  1.00  1.32           H  
ATOM   4817 2HG  GLN A 316      55.269 131.648 -24.499  1.00  1.32           H  
ATOM   4818 1HE2 GLN A 316      54.352 128.266 -24.109  1.00  1.32           H  
ATOM   4819 2HE2 GLN A 316      54.045 129.732 -24.954  1.00  1.32           H  
ATOM   4820  N   PRO A 317      58.009 133.475 -21.470  1.00  1.33           N  
ATOM   4821  CA  PRO A 317      57.637 134.048 -20.179  1.00  1.33           C  
ATOM   4822  C   PRO A 317      57.633 135.580 -20.143  1.00  1.33           C  
ATOM   4823  O   PRO A 317      56.967 136.188 -19.290  1.00  1.33           O  
ATOM   4824  CB  PRO A 317      58.689 133.461 -19.226  1.00  1.33           C  
ATOM   4825  CG  PRO A 317      59.849 133.068 -20.108  1.00  1.33           C  
ATOM   4826  CD  PRO A 317      59.219 132.600 -21.389  1.00  1.33           C  
ATOM   4827  HA  PRO A 317      56.648 133.673 -19.912  1.00  1.33           H  
ATOM   4828 1HB  PRO A 317      58.961 134.208 -18.468  1.00  1.33           H  
ATOM   4829 2HB  PRO A 317      58.261 132.601 -18.687  1.00  1.33           H  
ATOM   4830 1HG  PRO A 317      60.521 133.924 -20.261  1.00  1.33           H  
ATOM   4831 2HG  PRO A 317      60.441 132.273 -19.624  1.00  1.33           H  
ATOM   4832 1HD  PRO A 317      59.947 132.745 -22.151  1.00  1.33           H  
ATOM   4833 2HD  PRO A 317      58.932 131.546 -21.296  1.00  1.33           H  
ATOM   4834  N   GLN A 318      58.362 136.225 -21.060  1.00  1.37           N  
ATOM   4835  CA  GLN A 318      58.356 137.677 -21.081  1.00  1.37           C  
ATOM   4836  C   GLN A 318      57.094 138.091 -21.792  1.00  1.37           C  
ATOM   4837  O   GLN A 318      56.464 139.086 -21.440  1.00  1.37           O  
ATOM   4838  CB  GLN A 318      59.604 138.245 -21.745  1.00  1.37           C  
ATOM   4839  CG  GLN A 318      60.878 137.994 -20.962  1.00  1.37           C  
ATOM   4840  CD  GLN A 318      60.872 138.650 -19.590  1.00  1.37           C  
ATOM   4841  OE1 GLN A 318      60.525 139.828 -19.448  1.00  1.37           O  
ATOM   4842  NE2 GLN A 318      61.266 137.891 -18.569  1.00  1.37           N  
ATOM   4843  H   GLN A 318      58.878 135.735 -21.782  1.00  1.37           H  
ATOM   4844  HA  GLN A 318      58.316 138.051 -20.060  1.00  1.37           H  
ATOM   4845 1HB  GLN A 318      59.726 137.793 -22.734  1.00  1.37           H  
ATOM   4846 2HB  GLN A 318      59.489 139.317 -21.885  1.00  1.37           H  
ATOM   4847 1HG  GLN A 318      60.993 136.920 -20.830  1.00  1.37           H  
ATOM   4848 2HG  GLN A 318      61.720 138.397 -21.524  1.00  1.37           H  
ATOM   4849 1HE2 GLN A 318      61.283 138.270 -17.642  1.00  1.37           H  
ATOM   4850 2HE2 GLN A 318      61.542 136.944 -18.723  1.00  1.37           H  
ATOM   4851  N   LEU A 319      56.684 137.269 -22.751  1.00  1.42           N  
ATOM   4852  CA  LEU A 319      55.456 137.512 -23.475  1.00  1.42           C  
ATOM   4853  C   LEU A 319      54.307 137.368 -22.521  1.00  1.42           C  
ATOM   4854  O   LEU A 319      53.419 138.221 -22.478  1.00  1.42           O  
ATOM   4855  CB  LEU A 319      55.250 136.555 -24.630  1.00  1.42           C  
ATOM   4856  CG  LEU A 319      54.050 136.878 -25.462  1.00  1.42           C  
ATOM   4857  CD1 LEU A 319      52.852 136.252 -24.832  1.00  1.42           C  
ATOM   4858  CD2 LEU A 319      53.917 138.405 -25.524  1.00  1.42           C  
ATOM   4859  H   LEU A 319      57.266 136.467 -23.000  1.00  1.42           H  
ATOM   4860  HA  LEU A 319      55.469 138.529 -23.859  1.00  1.42           H  
ATOM   4861 1HB  LEU A 319      56.114 136.541 -25.218  1.00  1.42           H  
ATOM   4862 2HB  LEU A 319      55.094 135.562 -24.243  1.00  1.42           H  
ATOM   4863  HG  LEU A 319      54.151 136.464 -26.448  1.00  1.42           H  
ATOM   4864 1HD1 LEU A 319      51.970 136.458 -25.416  1.00  1.42           H  
ATOM   4865 2HD1 LEU A 319      53.030 135.188 -24.794  1.00  1.42           H  
ATOM   4866 3HD1 LEU A 319      52.709 136.635 -23.835  1.00  1.42           H  
ATOM   4867 1HD2 LEU A 319      53.058 138.680 -26.089  1.00  1.42           H  
ATOM   4868 2HD2 LEU A 319      53.808 138.802 -24.516  1.00  1.42           H  
ATOM   4869 3HD2 LEU A 319      54.804 138.832 -25.985  1.00  1.42           H  
ATOM   4870  N   LEU A 320      54.327 136.287 -21.734  1.00  1.48           N  
ATOM   4871  CA  LEU A 320      53.225 136.069 -20.826  1.00  1.48           C  
ATOM   4872  C   LEU A 320      53.116 137.276 -19.904  1.00  1.48           C  
ATOM   4873  O   LEU A 320      52.033 137.851 -19.741  1.00  1.48           O  
ATOM   4874  CB  LEU A 320      53.479 134.819 -19.955  1.00  1.48           C  
ATOM   4875  CG  LEU A 320      53.460 133.468 -20.645  1.00  1.48           C  
ATOM   4876  CD1 LEU A 320      53.862 132.374 -19.677  1.00  1.48           C  
ATOM   4877  CD2 LEU A 320      52.141 133.206 -21.138  1.00  1.48           C  
ATOM   4878  H   LEU A 320      55.088 135.614 -21.819  1.00  1.48           H  
ATOM   4879  HA  LEU A 320      52.309 135.959 -21.398  1.00  1.48           H  
ATOM   4880 1HB  LEU A 320      54.450 134.929 -19.478  1.00  1.48           H  
ATOM   4881 2HB  LEU A 320      52.730 134.787 -19.176  1.00  1.48           H  
ATOM   4882  HG  LEU A 320      54.166 133.473 -21.470  1.00  1.48           H  
ATOM   4883 1HD1 LEU A 320      53.848 131.417 -20.188  1.00  1.48           H  
ATOM   4884 2HD1 LEU A 320      54.852 132.554 -19.294  1.00  1.48           H  
ATOM   4885 3HD1 LEU A 320      53.156 132.352 -18.846  1.00  1.48           H  
ATOM   4886 1HD2 LEU A 320      52.173 132.270 -21.605  1.00  1.48           H  
ATOM   4887 2HD2 LEU A 320      51.428 133.188 -20.316  1.00  1.48           H  
ATOM   4888 3HD2 LEU A 320      51.876 133.973 -21.844  1.00  1.48           H  
ATOM   4889  N   THR A 321      54.264 137.767 -19.427  1.00  1.54           N  
ATOM   4890  CA  THR A 321      54.267 138.928 -18.560  1.00  1.54           C  
ATOM   4891  C   THR A 321      53.688 140.167 -19.259  1.00  1.54           C  
ATOM   4892  O   THR A 321      52.798 140.828 -18.720  1.00  1.54           O  
ATOM   4893  CB  THR A 321      55.705 139.230 -18.089  1.00  1.54           C  
ATOM   4894  OG1 THR A 321      56.215 138.110 -17.338  1.00  1.54           O  
ATOM   4895  CG2 THR A 321      55.722 140.475 -17.226  1.00  1.54           C  
ATOM   4896  H   THR A 321      55.145 137.281 -19.599  1.00  1.54           H  
ATOM   4897  HA  THR A 321      53.651 138.705 -17.691  1.00  1.54           H  
ATOM   4898  HB  THR A 321      56.343 139.392 -18.950  1.00  1.54           H  
ATOM   4899  HG1 THR A 321      56.372 137.351 -17.953  1.00  1.54           H  
ATOM   4900 1HG2 THR A 321      56.742 140.678 -16.905  1.00  1.54           H  
ATOM   4901 2HG2 THR A 321      55.346 141.319 -17.803  1.00  1.54           H  
ATOM   4902 3HG2 THR A 321      55.089 140.319 -16.354  1.00  1.54           H  
ATOM   4903  N   LYS A 322      54.143 140.452 -20.484  1.00  1.59           N  
ATOM   4904  CA  LYS A 322      53.693 141.627 -21.238  1.00  1.59           C  
ATOM   4905  C   LYS A 322      52.196 141.604 -21.548  1.00  1.59           C  
ATOM   4906  O   LYS A 322      51.546 142.651 -21.592  1.00  1.59           O  
ATOM   4907  CB  LYS A 322      54.493 141.764 -22.531  1.00  1.59           C  
ATOM   4908  CG  LYS A 322      55.939 142.186 -22.346  1.00  1.59           C  
ATOM   4909  CD  LYS A 322      56.664 142.240 -23.682  1.00  1.59           C  
ATOM   4910  CE  LYS A 322      58.112 142.663 -23.499  1.00  1.59           C  
ATOM   4911  NZ  LYS A 322      58.849 142.716 -24.792  1.00  1.59           N  
ATOM   4912  H   LYS A 322      54.863 139.857 -20.891  1.00  1.59           H  
ATOM   4913  HA  LYS A 322      53.885 142.509 -20.630  1.00  1.59           H  
ATOM   4914 1HB  LYS A 322      54.469 140.820 -23.078  1.00  1.59           H  
ATOM   4915 2HB  LYS A 322      54.041 142.521 -23.145  1.00  1.59           H  
ATOM   4916 1HG  LYS A 322      55.966 143.177 -21.896  1.00  1.59           H  
ATOM   4917 2HG  LYS A 322      56.448 141.499 -21.681  1.00  1.59           H  
ATOM   4918 1HD  LYS A 322      56.643 141.246 -24.137  1.00  1.59           H  
ATOM   4919 2HD  LYS A 322      56.160 142.938 -24.350  1.00  1.59           H  
ATOM   4920 1HE  LYS A 322      58.139 143.646 -23.035  1.00  1.59           H  
ATOM   4921 2HE  LYS A 322      58.607 141.946 -22.841  1.00  1.59           H  
ATOM   4922 1HZ  LYS A 322      59.803 142.999 -24.621  1.00  1.59           H  
ATOM   4923 2HZ  LYS A 322      58.839 141.804 -25.224  1.00  1.59           H  
ATOM   4924 3HZ  LYS A 322      58.405 143.384 -25.407  1.00  1.59           H  
ATOM   4925  N   CYS A 323      51.651 140.409 -21.758  1.00  1.64           N  
ATOM   4926  CA  CYS A 323      50.231 140.225 -22.040  1.00  1.64           C  
ATOM   4927  C   CYS A 323      49.372 140.242 -20.760  1.00  1.64           C  
ATOM   4928  O   CYS A 323      48.148 140.181 -20.842  1.00  1.64           O  
ATOM   4929  CB  CYS A 323      49.998 138.910 -22.774  1.00  1.64           C  
ATOM   4930  SG  CYS A 323      50.564 138.891 -24.492  1.00  1.64           S  
ATOM   4931  H   CYS A 323      52.252 139.590 -21.744  1.00  1.64           H  
ATOM   4932  HA  CYS A 323      49.906 141.039 -22.680  1.00  1.64           H  
ATOM   4933 1HB  CYS A 323      50.541 138.125 -22.258  1.00  1.64           H  
ATOM   4934 2HB  CYS A 323      48.941 138.651 -22.752  1.00  1.64           H  
ATOM   4935  N   GLY A 324      50.008 140.296 -19.583  1.00  1.67           N  
ATOM   4936  CA  GLY A 324      49.280 140.283 -18.313  1.00  1.67           C  
ATOM   4937  C   GLY A 324      48.775 138.897 -17.906  1.00  1.67           C  
ATOM   4938  O   GLY A 324      47.855 138.791 -17.094  1.00  1.67           O  
ATOM   4939  H   GLY A 324      51.021 140.371 -19.536  1.00  1.67           H  
ATOM   4940 1HA  GLY A 324      49.940 140.669 -17.534  1.00  1.67           H  
ATOM   4941 2HA  GLY A 324      48.438 140.968 -18.379  1.00  1.67           H  
ATOM   4942  N   ILE A 325      49.386 137.840 -18.442  1.00  1.70           N  
ATOM   4943  CA  ILE A 325      48.944 136.476 -18.181  1.00  1.70           C  
ATOM   4944  C   ILE A 325      50.051 135.619 -17.576  1.00  1.70           C  
ATOM   4945  O   ILE A 325      51.225 135.976 -17.608  1.00  1.70           O  
ATOM   4946  CB  ILE A 325      48.429 135.856 -19.499  1.00  1.70           C  
ATOM   4947  CG1 ILE A 325      49.533 135.823 -20.492  1.00  1.70           C  
ATOM   4948  CG2 ILE A 325      47.280 136.662 -20.059  1.00  1.70           C  
ATOM   4949  CD1 ILE A 325      49.214 135.111 -21.804  1.00  1.70           C  
ATOM   4950  H   ILE A 325      50.187 137.982 -19.059  1.00  1.70           H  
ATOM   4951  HA  ILE A 325      48.117 136.509 -17.472  1.00  1.70           H  
ATOM   4952  HB  ILE A 325      48.102 134.834 -19.320  1.00  1.70           H  
ATOM   4953 1HG1 ILE A 325      49.794 136.840 -20.697  1.00  1.70           H  
ATOM   4954 2HG1 ILE A 325      50.386 135.344 -20.033  1.00  1.70           H  
ATOM   4955 1HG2 ILE A 325      46.936 136.212 -20.984  1.00  1.70           H  
ATOM   4956 2HG2 ILE A 325      46.484 136.668 -19.342  1.00  1.70           H  
ATOM   4957 3HG2 ILE A 325      47.598 137.681 -20.258  1.00  1.70           H  
ATOM   4958 1HD1 ILE A 325      50.068 135.168 -22.461  1.00  1.70           H  
ATOM   4959 2HD1 ILE A 325      48.978 134.067 -21.606  1.00  1.70           H  
ATOM   4960 3HD1 ILE A 325      48.365 135.596 -22.286  1.00  1.70           H  
ATOM   4961  N   THR A 326      49.665 134.493 -16.988  1.00  1.71           N  
ATOM   4962  CA  THR A 326      50.629 133.577 -16.388  1.00  1.71           C  
ATOM   4963  C   THR A 326      50.567 132.186 -17.009  1.00  1.71           C  
ATOM   4964  O   THR A 326      51.266 131.271 -16.575  1.00  1.71           O  
ATOM   4965  CB  THR A 326      50.391 133.472 -14.869  1.00  1.71           C  
ATOM   4966  OG1 THR A 326      49.068 132.976 -14.622  1.00  1.71           O  
ATOM   4967  CG2 THR A 326      50.542 134.846 -14.211  1.00  1.71           C  
ATOM   4968  H   THR A 326      48.682 134.266 -16.954  1.00  1.71           H  
ATOM   4969  HA  THR A 326      51.632 133.968 -16.554  1.00  1.71           H  
ATOM   4970  HB  THR A 326      51.117 132.785 -14.436  1.00  1.71           H  
ATOM   4971  HG1 THR A 326      49.018 132.054 -14.893  1.00  1.71           H  
ATOM   4972 1HG2 THR A 326      50.375 134.754 -13.138  1.00  1.71           H  
ATOM   4973 2HG2 THR A 326      51.547 135.228 -14.391  1.00  1.71           H  
ATOM   4974 3HG2 THR A 326      49.813 135.538 -14.629  1.00  1.71           H  
ATOM   4975  N   ASP A 327      49.698 132.020 -17.998  1.00  1.71           N  
ATOM   4976  CA  ASP A 327      49.465 130.715 -18.594  1.00  1.71           C  
ATOM   4977  C   ASP A 327      49.486 130.799 -20.122  1.00  1.71           C  
ATOM   4978  O   ASP A 327      48.680 131.534 -20.691  1.00  1.71           O  
ATOM   4979  CB  ASP A 327      48.110 130.159 -18.136  1.00  1.71           C  
ATOM   4980  CG  ASP A 327      47.855 128.677 -18.536  1.00  1.71           C  
ATOM   4981  OD1 ASP A 327      47.906 128.333 -19.714  1.00  1.71           O  
ATOM   4982  OD2 ASP A 327      47.597 127.905 -17.645  1.00  1.71           O  
ATOM   4983  H   ASP A 327      49.185 132.823 -18.328  1.00  1.71           H  
ATOM   4984  HA  ASP A 327      50.219 130.043 -18.215  1.00  1.71           H  
ATOM   4985 1HB  ASP A 327      48.045 130.230 -17.049  1.00  1.71           H  
ATOM   4986 2HB  ASP A 327      47.306 130.776 -18.547  1.00  1.71           H  
ATOM   4987  N   PRO A 328      50.372 130.051 -20.815  1.00  1.71           N  
ATOM   4988  CA  PRO A 328      50.509 129.992 -22.261  1.00  1.71           C  
ATOM   4989  C   PRO A 328      49.205 129.807 -23.007  1.00  1.71           C  
ATOM   4990  O   PRO A 328      49.075 130.292 -24.127  1.00  1.71           O  
ATOM   4991  CB  PRO A 328      51.423 128.789 -22.460  1.00  1.71           C  
ATOM   4992  CG  PRO A 328      52.277 128.765 -21.221  1.00  1.71           C  
ATOM   4993  CD  PRO A 328      51.352 129.195 -20.103  1.00  1.71           C  
ATOM   4994  HA  PRO A 328      50.999 130.884 -22.615  1.00  1.71           H  
ATOM   4995 1HB  PRO A 328      50.821 127.876 -22.588  1.00  1.71           H  
ATOM   4996 2HB  PRO A 328      51.998 128.919 -23.384  1.00  1.71           H  
ATOM   4997 1HG  PRO A 328      52.684 127.753 -21.066  1.00  1.71           H  
ATOM   4998 2HG  PRO A 328      53.140 129.433 -21.347  1.00  1.71           H  
ATOM   4999 1HD  PRO A 328      50.851 128.323 -19.642  1.00  1.71           H  
ATOM   5000 2HD  PRO A 328      51.953 129.779 -19.388  1.00  1.71           H  
ATOM   5001  N   SER A 329      48.211 129.145 -22.413  1.00  1.72           N  
ATOM   5002  CA  SER A 329      46.962 128.943 -23.134  1.00  1.72           C  
ATOM   5003  C   SER A 329      46.245 130.257 -23.440  1.00  1.72           C  
ATOM   5004  O   SER A 329      45.375 130.300 -24.310  1.00  1.72           O  
ATOM   5005  CB  SER A 329      46.043 128.041 -22.355  1.00  1.72           C  
ATOM   5006  OG  SER A 329      45.640 128.660 -21.178  1.00  1.72           O  
ATOM   5007  H   SER A 329      48.285 128.788 -21.453  1.00  1.72           H  
ATOM   5008  HA  SER A 329      47.195 128.454 -24.078  1.00  1.72           H  
ATOM   5009 1HB  SER A 329      45.177 127.803 -22.964  1.00  1.72           H  
ATOM   5010 2HB  SER A 329      46.552 127.110 -22.120  1.00  1.72           H  
ATOM   5011  HG  SER A 329      46.421 128.605 -20.586  1.00  1.72           H  
ATOM   5012  N   MET A 330      46.597 131.328 -22.717  1.00  1.73           N  
ATOM   5013  CA  MET A 330      45.989 132.626 -22.933  1.00  1.73           C  
ATOM   5014  C   MET A 330      46.749 133.471 -23.955  1.00  1.73           C  
ATOM   5015  O   MET A 330      46.327 134.588 -24.282  1.00  1.73           O  
ATOM   5016  CB  MET A 330      45.858 133.394 -21.625  1.00  1.73           C  
ATOM   5017  CG  MET A 330      44.938 132.791 -20.609  1.00  1.73           C  
ATOM   5018  SD  MET A 330      44.851 133.785 -19.110  1.00  1.73           S  
ATOM   5019  CE  MET A 330      43.918 135.199 -19.736  1.00  1.73           C  
ATOM   5020  H   MET A 330      47.325 131.244 -22.008  1.00  1.73           H  
ATOM   5021  HA  MET A 330      44.996 132.458 -23.332  1.00  1.73           H  
ATOM   5022 1HB  MET A 330      46.828 133.456 -21.155  1.00  1.73           H  
ATOM   5023 2HB  MET A 330      45.522 134.409 -21.833  1.00  1.73           H  
ATOM   5024 1HG  MET A 330      43.949 132.698 -21.021  1.00  1.73           H  
ATOM   5025 2HG  MET A 330      45.297 131.792 -20.346  1.00  1.73           H  
ATOM   5026 1HE  MET A 330      43.756 135.917 -18.931  1.00  1.73           H  
ATOM   5027 2HE  MET A 330      44.472 135.674 -20.541  1.00  1.73           H  
ATOM   5028 3HE  MET A 330      42.958 134.869 -20.120  1.00  1.73           H  
ATOM   5029  N   ILE A 331      47.865 132.960 -24.473  1.00  1.74           N  
ATOM   5030  CA  ILE A 331      48.650 133.739 -25.415  1.00  1.74           C  
ATOM   5031  C   ILE A 331      47.862 134.035 -26.681  1.00  1.74           C  
ATOM   5032  O   ILE A 331      47.874 135.164 -27.163  1.00  1.74           O  
ATOM   5033  CB  ILE A 331      49.982 133.072 -25.743  1.00  1.74           C  
ATOM   5034  CG1 ILE A 331      50.878 133.096 -24.548  1.00  1.74           C  
ATOM   5035  CG2 ILE A 331      50.606 133.739 -26.905  1.00  1.74           C  
ATOM   5036  CD1 ILE A 331      52.120 132.238 -24.718  1.00  1.74           C  
ATOM   5037  H   ILE A 331      48.179 132.023 -24.224  1.00  1.74           H  
ATOM   5038  HA  ILE A 331      48.885 134.694 -24.944  1.00  1.74           H  
ATOM   5039  HB  ILE A 331      49.799 132.039 -25.970  1.00  1.74           H  
ATOM   5040 1HG1 ILE A 331      51.159 134.107 -24.351  1.00  1.74           H  
ATOM   5041 2HG1 ILE A 331      50.311 132.740 -23.693  1.00  1.74           H  
ATOM   5042 1HG2 ILE A 331      51.544 133.239 -27.155  1.00  1.74           H  
ATOM   5043 2HG2 ILE A 331      49.918 133.652 -27.716  1.00  1.74           H  
ATOM   5044 3HG2 ILE A 331      50.790 134.784 -26.680  1.00  1.74           H  
ATOM   5045 1HD1 ILE A 331      52.736 132.283 -23.830  1.00  1.74           H  
ATOM   5046 2HD1 ILE A 331      51.815 131.206 -24.897  1.00  1.74           H  
ATOM   5047 3HD1 ILE A 331      52.697 132.594 -25.568  1.00  1.74           H  
ATOM   5048  N   GLY A 332      47.146 133.056 -27.219  1.00  1.77           N  
ATOM   5049  CA  GLY A 332      46.336 133.318 -28.395  1.00  1.77           C  
ATOM   5050  C   GLY A 332      45.320 134.441 -28.134  1.00  1.77           C  
ATOM   5051  O   GLY A 332      45.028 135.233 -29.027  1.00  1.77           O  
ATOM   5052  H   GLY A 332      47.190 132.117 -26.837  1.00  1.77           H  
ATOM   5053 1HA  GLY A 332      46.984 133.590 -29.228  1.00  1.77           H  
ATOM   5054 2HA  GLY A 332      45.813 132.404 -28.682  1.00  1.77           H  
ATOM   5055  N   PHE A 333      44.806 134.547 -26.898  1.00  1.83           N  
ATOM   5056  CA  PHE A 333      43.813 135.575 -26.586  1.00  1.83           C  
ATOM   5057  C   PHE A 333      44.513 136.903 -26.707  1.00  1.83           C  
ATOM   5058  O   PHE A 333      43.968 137.866 -27.242  1.00  1.83           O  
ATOM   5059  CB  PHE A 333      43.308 135.460 -25.161  1.00  1.83           C  
ATOM   5060  CG  PHE A 333      42.817 134.135 -24.844  1.00  1.83           C  
ATOM   5061  CD1 PHE A 333      42.682 133.186 -25.837  1.00  1.83           C  
ATOM   5062  CD2 PHE A 333      42.534 133.797 -23.547  1.00  1.83           C  
ATOM   5063  CE1 PHE A 333      42.301 131.918 -25.526  1.00  1.83           C  
ATOM   5064  CE2 PHE A 333      42.146 132.537 -23.245  1.00  1.83           C  
ATOM   5065  CZ  PHE A 333      42.039 131.593 -24.235  1.00  1.83           C  
ATOM   5066  H   PHE A 333      45.102 133.901 -26.177  1.00  1.83           H  
ATOM   5067  HA  PHE A 333      42.987 135.526 -27.296  1.00  1.83           H  
ATOM   5068 1HB  PHE A 333      44.106 135.703 -24.464  1.00  1.83           H  
ATOM   5069 2HB  PHE A 333      42.514 136.173 -24.999  1.00  1.83           H  
ATOM   5070  HD1 PHE A 333      42.904 133.447 -26.867  1.00  1.83           H  
ATOM   5071  HD2 PHE A 333      42.643 134.544 -22.757  1.00  1.83           H  
ATOM   5072  HE1 PHE A 333      42.208 131.160 -26.306  1.00  1.83           H  
ATOM   5073  HE2 PHE A 333      41.943 132.276 -22.229  1.00  1.83           H  
ATOM   5074  HZ  PHE A 333      41.746 130.582 -24.000  1.00  1.83           H  
ATOM   5075  N   CYS A 334      45.749 136.943 -26.212  1.00  1.92           N  
ATOM   5076  CA  CYS A 334      46.560 138.139 -26.276  1.00  1.92           C  
ATOM   5077  C   CYS A 334      46.717 138.570 -27.725  1.00  1.92           C  
ATOM   5078  O   CYS A 334      46.502 139.737 -28.054  1.00  1.92           O  
ATOM   5079  CB  CYS A 334      47.938 137.913 -25.658  1.00  1.92           C  
ATOM   5080  SG  CYS A 334      48.931 139.386 -25.600  1.00  1.92           S  
ATOM   5081  H   CYS A 334      46.127 136.105 -25.763  1.00  1.92           H  
ATOM   5082  HA  CYS A 334      46.058 138.931 -25.722  1.00  1.92           H  
ATOM   5083 1HB  CYS A 334      47.831 137.507 -24.654  1.00  1.92           H  
ATOM   5084 2HB  CYS A 334      48.490 137.200 -26.239  1.00  1.92           H  
ATOM   5085  N   GLN A 335      47.015 137.618 -28.612  1.00  2.04           N  
ATOM   5086  CA  GLN A 335      47.188 137.919 -30.035  1.00  2.04           C  
ATOM   5087  C   GLN A 335      45.911 138.519 -30.645  1.00  2.04           C  
ATOM   5088  O   GLN A 335      45.979 139.436 -31.472  1.00  2.04           O  
ATOM   5089  CB  GLN A 335      47.571 136.648 -30.792  1.00  2.04           C  
ATOM   5090  CG  GLN A 335      48.940 136.170 -30.461  1.00  2.04           C  
ATOM   5091  CD  GLN A 335      49.277 134.856 -31.027  1.00  2.04           C  
ATOM   5092  OE1 GLN A 335      48.867 134.475 -32.123  1.00  2.04           O  
ATOM   5093  NE2 GLN A 335      50.051 134.131 -30.240  1.00  2.04           N  
ATOM   5094  H   GLN A 335      47.162 136.666 -28.265  1.00  2.04           H  
ATOM   5095  HA  GLN A 335      47.992 138.643 -30.135  1.00  2.04           H  
ATOM   5096 1HB  GLN A 335      46.870 135.859 -30.560  1.00  2.04           H  
ATOM   5097 2HB  GLN A 335      47.516 136.830 -31.861  1.00  2.04           H  
ATOM   5098 1HG  GLN A 335      49.663 136.883 -30.822  1.00  2.04           H  
ATOM   5099 2HG  GLN A 335      49.000 136.080 -29.376  1.00  2.04           H  
ATOM   5100 1HE2 GLN A 335      50.354 133.181 -30.460  1.00  2.04           H  
ATOM   5101 2HE2 GLN A 335      50.342 134.512 -29.369  1.00  2.04           H  
ATOM   5102  N   LEU A 336      44.744 138.037 -30.196  1.00  2.20           N  
ATOM   5103  CA  LEU A 336      43.469 138.550 -30.693  1.00  2.20           C  
ATOM   5104  C   LEU A 336      43.072 139.893 -30.114  1.00  2.20           C  
ATOM   5105  O   LEU A 336      42.591 140.762 -30.848  1.00  2.20           O  
ATOM   5106  CB  LEU A 336      42.302 137.587 -30.332  1.00  2.20           C  
ATOM   5107  CG  LEU A 336      41.878 136.468 -31.326  1.00  2.20           C  
ATOM   5108  CD1 LEU A 336      43.011 135.516 -31.579  1.00  2.20           C  
ATOM   5109  CD2 LEU A 336      40.677 135.716 -30.729  1.00  2.20           C  
ATOM   5110  H   LEU A 336      44.753 137.261 -29.530  1.00  2.20           H  
ATOM   5111  HA  LEU A 336      43.547 138.679 -31.749  1.00  2.20           H  
ATOM   5112 1HB  LEU A 336      42.568 137.088 -29.401  1.00  2.20           H  
ATOM   5113 2HB  LEU A 336      41.425 138.191 -30.139  1.00  2.20           H  
ATOM   5114  HG  LEU A 336      41.589 136.914 -32.267  1.00  2.20           H  
ATOM   5115 1HD1 LEU A 336      42.684 134.750 -32.285  1.00  2.20           H  
ATOM   5116 2HD1 LEU A 336      43.865 136.046 -31.989  1.00  2.20           H  
ATOM   5117 3HD1 LEU A 336      43.295 135.048 -30.654  1.00  2.20           H  
ATOM   5118 1HD2 LEU A 336      40.359 134.933 -31.417  1.00  2.20           H  
ATOM   5119 2HD2 LEU A 336      40.968 135.267 -29.777  1.00  2.20           H  
ATOM   5120 3HD2 LEU A 336      39.861 136.406 -30.564  1.00  2.20           H  
ATOM   5121  N   HIS A 337      43.277 140.032 -28.808  1.00  2.38           N  
ATOM   5122  CA  HIS A 337      42.826 141.150 -27.994  1.00  2.38           C  
ATOM   5123  C   HIS A 337      43.795 142.312 -27.789  1.00  2.38           C  
ATOM   5124  O   HIS A 337      43.358 143.456 -27.733  1.00  2.38           O  
ATOM   5125  CB  HIS A 337      42.386 140.608 -26.648  1.00  2.38           C  
ATOM   5126  CG  HIS A 337      41.761 141.599 -25.804  1.00  2.38           C  
ATOM   5127  ND1 HIS A 337      40.634 142.284 -26.200  1.00  2.38           N  
ATOM   5128  CD2 HIS A 337      42.026 142.001 -24.550  1.00  2.38           C  
ATOM   5129  CE1 HIS A 337      40.251 143.071 -25.234  1.00  2.38           C  
ATOM   5130  NE2 HIS A 337      41.068 142.917 -24.224  1.00  2.38           N  
ATOM   5131  H   HIS A 337      43.724 139.263 -28.321  1.00  2.38           H  
ATOM   5132  HA  HIS A 337      41.943 141.572 -28.470  1.00  2.38           H  
ATOM   5133 1HB  HIS A 337      41.712 139.783 -26.793  1.00  2.38           H  
ATOM   5134 2HB  HIS A 337      43.258 140.219 -26.121  1.00  2.38           H  
ATOM   5135  HD2 HIS A 337      42.839 141.648 -23.912  1.00  2.38           H  
ATOM   5136  HE1 HIS A 337      39.396 143.725 -25.252  1.00  2.38           H  
ATOM   5137  HE2 HIS A 337      40.958 143.401 -23.336  1.00  2.38           H  
ATOM   5138  N   ASN A 338      45.073 142.030 -27.543  1.00  2.57           N  
ATOM   5139  CA  ASN A 338      46.057 143.079 -27.275  1.00  2.57           C  
ATOM   5140  C   ASN A 338      47.039 143.266 -28.439  1.00  2.57           C  
ATOM   5141  O   ASN A 338      47.538 144.371 -28.676  1.00  2.57           O  
ATOM   5142  CB  ASN A 338      46.857 142.748 -26.032  1.00  2.57           C  
ATOM   5143  CG  ASN A 338      46.060 142.706 -24.752  1.00  2.57           C  
ATOM   5144  OD1 ASN A 338      45.168 143.525 -24.510  1.00  2.57           O  
ATOM   5145  ND2 ASN A 338      46.382 141.752 -23.916  1.00  2.57           N  
ATOM   5146  H   ASN A 338      45.392 141.072 -27.581  1.00  2.57           H  
ATOM   5147  HA  ASN A 338      45.533 144.020 -27.121  1.00  2.57           H  
ATOM   5148 1HB  ASN A 338      47.316 141.777 -26.174  1.00  2.57           H  
ATOM   5149 2HB  ASN A 338      47.664 143.471 -25.920  1.00  2.57           H  
ATOM   5150 1HD2 ASN A 338      45.903 141.664 -23.042  1.00  2.57           H  
ATOM   5151 2HD2 ASN A 338      47.121 141.114 -24.149  1.00  2.57           H  
ATOM   5152  N   ALA A 339      47.323 142.160 -29.140  1.00  2.81           N  
ATOM   5153  CA  ALA A 339      48.328 141.996 -30.205  1.00  2.81           C  
ATOM   5154  C   ALA A 339      49.755 142.177 -29.694  1.00  2.81           C  
ATOM   5155  O   ALA A 339      50.690 142.223 -30.488  1.00  2.81           O  
ATOM   5156  CB  ALA A 339      48.113 142.965 -31.362  1.00  2.81           C  
ATOM   5157  H   ALA A 339      46.831 141.315 -28.875  1.00  2.81           H  
ATOM   5158  HA  ALA A 339      48.234 140.981 -30.587  1.00  2.81           H  
ATOM   5159 1HB  ALA A 339      48.857 142.771 -32.132  1.00  2.81           H  
ATOM   5160 2HB  ALA A 339      47.134 142.802 -31.777  1.00  2.81           H  
ATOM   5161 3HB  ALA A 339      48.212 143.999 -31.030  1.00  2.81           H  
ATOM   5162  N   THR A 340      49.944 142.154 -28.376  1.00  3.09           N  
ATOM   5163  CA  THR A 340      51.263 142.279 -27.751  1.00  3.09           C  
ATOM   5164  C   THR A 340      52.198 141.170 -28.206  1.00  3.09           C  
ATOM   5165  O   THR A 340      53.400 141.368 -28.373  1.00  3.09           O  
ATOM   5166  CB  THR A 340      51.146 142.307 -26.220  1.00  3.09           C  
ATOM   5167  OG1 THR A 340      50.423 143.474 -25.800  1.00  3.09           O  
ATOM   5168  CG2 THR A 340      52.469 142.250 -25.559  1.00  3.09           C  
ATOM   5169  H   THR A 340      49.134 142.080 -27.781  1.00  3.09           H  
ATOM   5170  HA  THR A 340      51.702 143.227 -28.069  1.00  3.09           H  
ATOM   5171  HB  THR A 340      50.613 141.475 -25.915  1.00  3.09           H  
ATOM   5172  HG1 THR A 340      50.528 143.583 -24.846  1.00  3.09           H  
ATOM   5173 1HG2 THR A 340      52.298 142.244 -24.493  1.00  3.09           H  
ATOM   5174 2HG2 THR A 340      52.988 141.339 -25.853  1.00  3.09           H  
ATOM   5175 3HG2 THR A 340      53.065 143.116 -25.836  1.00  3.09           H  
ATOM   5176  N   ALA A 341      51.635 139.989 -28.393  1.00  3.42           N  
ATOM   5177  CA  ALA A 341      52.374 138.818 -28.822  1.00  3.42           C  
ATOM   5178  C   ALA A 341      52.633 138.808 -30.337  1.00  3.42           C  
ATOM   5179  O   ALA A 341      53.252 137.871 -30.839  1.00  3.42           O  
ATOM   5180  CB  ALA A 341      51.612 137.578 -28.416  1.00  3.42           C  
ATOM   5181  H   ALA A 341      50.644 139.908 -28.226  1.00  3.42           H  
ATOM   5182  HA  ALA A 341      53.343 138.830 -28.331  1.00  3.42           H  
ATOM   5183 1HB  ALA A 341      52.165 136.686 -28.705  1.00  3.42           H  
ATOM   5184 2HB  ALA A 341      51.453 137.575 -27.348  1.00  3.42           H  
ATOM   5185 3HB  ALA A 341      50.668 137.597 -28.902  1.00  3.42           H  
ATOM   5186  N   LEU A 342      52.115 139.807 -31.073  1.00  3.80           N  
ATOM   5187  CA  LEU A 342      52.299 139.890 -32.521  1.00  3.80           C  
ATOM   5188  C   LEU A 342      53.284 141.009 -32.893  1.00  3.80           C  
ATOM   5189  O   LEU A 342      54.161 140.806 -33.739  1.00  3.80           O  
ATOM   5190  CB  LEU A 342      50.955 140.155 -33.200  1.00  3.80           C  
ATOM   5191  CG  LEU A 342      49.885 139.076 -32.999  1.00  3.80           C  
ATOM   5192  CD1 LEU A 342      48.589 139.525 -33.666  1.00  3.80           C  
ATOM   5193  CD2 LEU A 342      50.386 137.751 -33.567  1.00  3.80           C  
ATOM   5194  H   LEU A 342      51.613 140.567 -30.628  1.00  3.80           H  
ATOM   5195  HA  LEU A 342      52.691 138.943 -32.879  1.00  3.80           H  
ATOM   5196 1HB  LEU A 342      50.556 141.088 -32.815  1.00  3.80           H  
ATOM   5197 2HB  LEU A 342      51.123 140.277 -34.265  1.00  3.80           H  
ATOM   5198  HG  LEU A 342      49.686 138.963 -31.940  1.00  3.80           H  
ATOM   5199 1HD1 LEU A 342      47.816 138.773 -33.511  1.00  3.80           H  
ATOM   5200 2HD1 LEU A 342      48.268 140.464 -33.222  1.00  3.80           H  
ATOM   5201 3HD1 LEU A 342      48.748 139.665 -34.738  1.00  3.80           H  
ATOM   5202 1HD2 LEU A 342      49.632 136.977 -33.423  1.00  3.80           H  
ATOM   5203 2HD2 LEU A 342      50.585 137.862 -34.630  1.00  3.80           H  
ATOM   5204 3HD2 LEU A 342      51.307 137.458 -33.055  1.00  3.80           H  
ATOM   5205  N   ASN A 343      53.092 142.197 -32.295  1.00  4.21           N  
ATOM   5206  CA  ASN A 343      53.934 143.388 -32.512  1.00  4.21           C  
ATOM   5207  C   ASN A 343      53.630 144.469 -31.463  1.00  4.21           C  
ATOM   5208  O   ASN A 343      52.809 144.274 -30.575  1.00  4.21           O  
ATOM   5209  CB  ASN A 343      53.843 143.901 -33.949  1.00  4.21           C  
ATOM   5210  CG  ASN A 343      52.475 144.253 -34.402  1.00  4.21           C  
ATOM   5211  OD1 ASN A 343      51.790 145.092 -33.815  1.00  4.21           O  
ATOM   5212  ND2 ASN A 343      52.057 143.615 -35.469  1.00  4.21           N  
ATOM   5213  H   ASN A 343      52.325 142.268 -31.627  1.00  4.21           H  
ATOM   5214  HA  ASN A 343      54.972 143.098 -32.351  1.00  4.21           H  
ATOM   5215 1HB  ASN A 343      54.470 144.785 -34.052  1.00  4.21           H  
ATOM   5216 2HB  ASN A 343      54.250 143.154 -34.631  1.00  4.21           H  
ATOM   5217 1HD2 ASN A 343      51.143 143.802 -35.847  1.00  4.21           H  
ATOM   5218 2HD2 ASN A 343      52.663 142.952 -35.913  1.00  4.21           H  
ATOM   5219  N   TYR A 344      54.268 145.629 -31.562  1.00  4.60           N  
ATOM   5220  CA  TYR A 344      53.998 146.695 -30.594  1.00  4.60           C  
ATOM   5221  C   TYR A 344      52.802 147.597 -30.944  1.00  4.60           C  
ATOM   5222  O   TYR A 344      52.438 148.500 -30.178  1.00  4.60           O  
ATOM   5223  CB  TYR A 344      55.249 147.541 -30.404  1.00  4.60           C  
ATOM   5224  CG  TYR A 344      55.785 148.137 -31.678  1.00  4.60           C  
ATOM   5225  CD1 TYR A 344      55.285 149.338 -32.151  1.00  4.60           C  
ATOM   5226  CD2 TYR A 344      56.791 147.482 -32.371  1.00  4.60           C  
ATOM   5227  CE1 TYR A 344      55.792 149.887 -33.310  1.00  4.60           C  
ATOM   5228  CE2 TYR A 344      57.299 148.031 -33.530  1.00  4.60           C  
ATOM   5229  CZ  TYR A 344      56.804 149.231 -33.999  1.00  4.60           C  
ATOM   5230  OH  TYR A 344      57.317 149.783 -35.149  1.00  4.60           O  
ATOM   5231  H   TYR A 344      54.944 145.778 -32.296  1.00  4.60           H  
ATOM   5232  HA  TYR A 344      53.770 146.222 -29.638  1.00  4.60           H  
ATOM   5233 1HB  TYR A 344      55.031 148.357 -29.714  1.00  4.60           H  
ATOM   5234 2HB  TYR A 344      56.034 146.934 -29.954  1.00  4.60           H  
ATOM   5235  HD1 TYR A 344      54.492 149.852 -31.608  1.00  4.60           H  
ATOM   5236  HD2 TYR A 344      57.184 146.537 -31.997  1.00  4.60           H  
ATOM   5237  HE1 TYR A 344      55.397 150.834 -33.679  1.00  4.60           H  
ATOM   5238  HE2 TYR A 344      58.094 147.519 -34.073  1.00  4.60           H  
ATOM   5239  HH  TYR A 344      56.825 150.578 -35.369  1.00  4.60           H  
ATOM   5240  N   ASN A 345      52.169 147.379 -32.091  1.00  4.96           N  
ATOM   5241  CA  ASN A 345      51.074 148.257 -32.475  1.00  4.96           C  
ATOM   5242  C   ASN A 345      49.778 147.733 -31.871  1.00  4.96           C  
ATOM   5243  O   ASN A 345      48.993 147.032 -32.513  1.00  4.96           O  
ATOM   5244  CB  ASN A 345      51.004 148.420 -33.974  1.00  4.96           C  
ATOM   5245  CG  ASN A 345      52.171 149.174 -34.539  1.00  4.96           C  
ATOM   5246  OD1 ASN A 345      52.597 150.193 -33.980  1.00  4.96           O  
ATOM   5247  ND2 ASN A 345      52.697 148.700 -35.637  1.00  4.96           N  
ATOM   5248  H   ASN A 345      52.404 146.588 -32.686  1.00  4.96           H  
ATOM   5249  HA  ASN A 345      51.250 149.244 -32.047  1.00  4.96           H  
ATOM   5250 1HB  ASN A 345      50.923 147.452 -34.462  1.00  4.96           H  
ATOM   5251 2HB  ASN A 345      50.121 148.984 -34.210  1.00  4.96           H  
ATOM   5252 1HD2 ASN A 345      53.477 149.163 -36.062  1.00  4.96           H  
ATOM   5253 2HD2 ASN A 345      52.318 147.875 -36.058  1.00  4.96           H  
ATOM   5254  N   SER A 346      49.582 148.107 -30.616  1.00  5.23           N  
ATOM   5255  CA  SER A 346      48.508 147.595 -29.771  1.00  5.23           C  
ATOM   5256  C   SER A 346      47.101 147.743 -30.310  1.00  5.23           C  
ATOM   5257  O   SER A 346      46.681 148.783 -30.836  1.00  5.23           O  
ATOM   5258  CB  SER A 346      48.525 148.276 -28.415  1.00  5.23           C  
ATOM   5259  OG  SER A 346      47.425 147.852 -27.607  1.00  5.23           O  
ATOM   5260  H   SER A 346      50.320 148.686 -30.215  1.00  5.23           H  
ATOM   5261  HA  SER A 346      48.694 146.529 -29.622  1.00  5.23           H  
ATOM   5262 1HB  SER A 346      49.463 148.057 -27.905  1.00  5.23           H  
ATOM   5263 2HB  SER A 346      48.476 149.356 -28.560  1.00  5.23           H  
ATOM   5264  HG  SER A 346      47.694 146.994 -27.239  1.00  5.23           H  
ATOM   5265  N   VAL A 347      46.331 146.709 -30.052  1.00  5.44           N  
ATOM   5266  CA  VAL A 347      44.925 146.641 -30.383  1.00  5.44           C  
ATOM   5267  C   VAL A 347      44.134 147.764 -29.741  1.00  5.44           C  
ATOM   5268  O   VAL A 347      43.094 148.158 -30.257  1.00  5.44           O  
ATOM   5269  CB  VAL A 347      44.337 145.321 -29.969  1.00  5.44           C  
ATOM   5270  CG1 VAL A 347      42.947 145.374 -30.109  1.00  5.44           C  
ATOM   5271  CG2 VAL A 347      44.836 144.296 -30.833  1.00  5.44           C  
ATOM   5272  H   VAL A 347      46.760 145.901 -29.599  1.00  5.44           H  
ATOM   5273  HA  VAL A 347      44.832 146.722 -31.465  1.00  5.44           H  
ATOM   5274  HB  VAL A 347      44.591 145.125 -28.946  1.00  5.44           H  
ATOM   5275 1HG1 VAL A 347      42.504 144.420 -29.828  1.00  5.44           H  
ATOM   5276 2HG1 VAL A 347      42.556 146.164 -29.474  1.00  5.44           H  
ATOM   5277 3HG1 VAL A 347      42.744 145.585 -31.144  1.00  5.44           H  
ATOM   5278 1HG2 VAL A 347      44.423 143.323 -30.557  1.00  5.44           H  
ATOM   5279 2HG2 VAL A 347      44.553 144.541 -31.845  1.00  5.44           H  
ATOM   5280 3HG2 VAL A 347      45.882 144.293 -30.739  1.00  5.44           H  
ATOM   5281  N   SER A 348      44.590 148.254 -28.585  1.00  5.61           N  
ATOM   5282  CA  SER A 348      43.911 149.337 -27.885  1.00  5.61           C  
ATOM   5283  C   SER A 348      43.895 150.635 -28.708  1.00  5.61           C  
ATOM   5284  O   SER A 348      43.081 151.525 -28.458  1.00  5.61           O  
ATOM   5285  CB  SER A 348      44.571 149.563 -26.535  1.00  5.61           C  
ATOM   5286  OG  SER A 348      45.891 150.021 -26.677  1.00  5.61           O  
ATOM   5287  H   SER A 348      45.476 147.913 -28.215  1.00  5.61           H  
ATOM   5288  HA  SER A 348      42.878 149.034 -27.715  1.00  5.61           H  
ATOM   5289 1HB  SER A 348      43.991 150.296 -25.975  1.00  5.61           H  
ATOM   5290 2HB  SER A 348      44.565 148.635 -25.968  1.00  5.61           H  
ATOM   5291  HG  SER A 348      46.410 149.258 -27.002  1.00  5.61           H  
ATOM   5292  N   LYS A 349      44.795 150.738 -29.694  1.00  5.81           N  
ATOM   5293  CA  LYS A 349      44.864 151.875 -30.597  1.00  5.81           C  
ATOM   5294  C   LYS A 349      44.162 151.480 -31.893  1.00  5.81           C  
ATOM   5295  O   LYS A 349      43.738 152.330 -32.688  1.00  5.81           O  
ATOM   5296  CB  LYS A 349      46.325 152.243 -30.867  1.00  5.81           C  
ATOM   5297  CG  LYS A 349      47.083 152.723 -29.633  1.00  5.81           C  
ATOM   5298  CD  LYS A 349      48.537 153.057 -29.956  1.00  5.81           C  
ATOM   5299  CE  LYS A 349      49.284 153.532 -28.714  1.00  5.81           C  
ATOM   5300  NZ  LYS A 349      50.723 153.792 -28.997  1.00  5.81           N  
ATOM   5301  H   LYS A 349      45.454 149.981 -29.848  1.00  5.81           H  
ATOM   5302  HA  LYS A 349      44.339 152.723 -30.160  1.00  5.81           H  
ATOM   5303 1HB  LYS A 349      46.849 151.369 -31.261  1.00  5.81           H  
ATOM   5304 2HB  LYS A 349      46.374 153.025 -31.625  1.00  5.81           H  
ATOM   5305 1HG  LYS A 349      46.593 153.606 -29.226  1.00  5.81           H  
ATOM   5306 2HG  LYS A 349      47.061 151.935 -28.877  1.00  5.81           H  
ATOM   5307 1HD  LYS A 349      49.032 152.168 -30.352  1.00  5.81           H  
ATOM   5308 2HD  LYS A 349      48.572 153.840 -30.713  1.00  5.81           H  
ATOM   5309 1HE  LYS A 349      48.824 154.449 -28.351  1.00  5.81           H  
ATOM   5310 2HE  LYS A 349      49.208 152.767 -27.939  1.00  5.81           H  
ATOM   5311 1HZ  LYS A 349      51.181 154.103 -28.152  1.00  5.81           H  
ATOM   5312 2HZ  LYS A 349      51.161 152.940 -29.324  1.00  5.81           H  
ATOM   5313 3HZ  LYS A 349      50.804 154.506 -29.706  1.00  5.81           H  
ATOM   5314  N   TYR A 350      44.073 150.151 -32.100  1.00  6.06           N  
ATOM   5315  CA  TYR A 350      43.487 149.517 -33.282  1.00  6.06           C  
ATOM   5316  C   TYR A 350      43.803 150.273 -34.549  1.00  6.06           C  
ATOM   5317  O   TYR A 350      42.933 150.538 -35.387  1.00  6.06           O  
ATOM   5318  CB  TYR A 350      41.987 149.236 -33.098  1.00  6.06           C  
ATOM   5319  CG  TYR A 350      41.126 150.403 -32.680  1.00  6.06           C  
ATOM   5320  CD1 TYR A 350      40.585 151.248 -33.612  1.00  6.06           C  
ATOM   5321  CD2 TYR A 350      40.861 150.602 -31.329  1.00  6.06           C  
ATOM   5322  CE1 TYR A 350      39.788 152.303 -33.222  1.00  6.06           C  
ATOM   5323  CE2 TYR A 350      40.067 151.653 -30.930  1.00  6.06           C  
ATOM   5324  CZ  TYR A 350      39.528 152.504 -31.873  1.00  6.06           C  
ATOM   5325  OH  TYR A 350      38.731 153.557 -31.479  1.00  6.06           O  
ATOM   5326  H   TYR A 350      44.480 149.544 -31.395  1.00  6.06           H  
ATOM   5327  HA  TYR A 350      43.953 148.535 -33.380  1.00  6.06           H  
ATOM   5328 1HB  TYR A 350      41.583 148.841 -34.027  1.00  6.06           H  
ATOM   5329 2HB  TYR A 350      41.875 148.463 -32.368  1.00  6.06           H  
ATOM   5330  HD1 TYR A 350      40.797 151.092 -34.649  1.00  6.06           H  
ATOM   5331  HD2 TYR A 350      41.287 149.928 -30.585  1.00  6.06           H  
ATOM   5332  HE1 TYR A 350      39.368 152.973 -33.970  1.00  6.06           H  
ATOM   5333  HE2 TYR A 350      39.865 151.808 -29.870  1.00  6.06           H  
ATOM   5334  HH  TYR A 350      38.423 154.032 -32.256  1.00  6.06           H  
ATOM   5335  N   HIS A 351      45.107 150.495 -34.733  1.00  6.37           N  
ATOM   5336  CA  HIS A 351      45.695 151.222 -35.847  1.00  6.37           C  
ATOM   5337  C   HIS A 351      45.284 150.638 -37.184  1.00  6.37           C  
ATOM   5338  O   HIS A 351      45.172 151.337 -38.183  1.00  6.37           O  
ATOM   5339  CB  HIS A 351      47.205 151.100 -35.725  1.00  6.37           C  
ATOM   5340  CG  HIS A 351      47.675 149.674 -35.967  1.00  6.37           C  
ATOM   5341  ND1 HIS A 351      47.558 148.679 -35.009  1.00  6.37           N  
ATOM   5342  CD2 HIS A 351      48.259 149.086 -37.046  1.00  6.37           C  
ATOM   5343  CE1 HIS A 351      48.034 147.546 -35.494  1.00  6.37           C  
ATOM   5344  NE2 HIS A 351      48.464 147.766 -36.718  1.00  6.37           N  
ATOM   5345  H   HIS A 351      45.725 150.191 -33.991  1.00  6.37           H  
ATOM   5346  HA  HIS A 351      45.408 152.268 -35.807  1.00  6.37           H  
ATOM   5347 1HB  HIS A 351      47.650 151.741 -36.436  1.00  6.37           H  
ATOM   5348 2HB  HIS A 351      47.526 151.413 -34.732  1.00  6.37           H  
ATOM   5349  HD1 HIS A 351      47.197 148.771 -34.079  1.00  6.37           H  
ATOM   5350  HD2 HIS A 351      48.553 149.461 -38.033  1.00  6.37           H  
ATOM   5351  HE1 HIS A 351      48.029 146.641 -34.884  1.00  6.37           H  
ATOM   5352  N   ILE A 352      44.986 149.355 -37.145  1.00  6.74           N  
ATOM   5353  CA  ILE A 352      44.572 148.525 -38.243  1.00  6.74           C  
ATOM   5354  C   ILE A 352      43.285 149.005 -38.923  1.00  6.74           C  
ATOM   5355  O   ILE A 352      43.080 148.748 -40.111  1.00  6.74           O  
ATOM   5356  CB  ILE A 352      44.453 147.098 -37.690  1.00  6.74           C  
ATOM   5357  CG1 ILE A 352      44.258 146.149 -38.803  1.00  6.74           C  
ATOM   5358  CG2 ILE A 352      43.427 146.997 -36.593  1.00  6.74           C  
ATOM   5359  CD1 ILE A 352      45.455 146.077 -39.660  1.00  6.74           C  
ATOM   5360  H   ILE A 352      45.100 148.906 -36.252  1.00  6.74           H  
ATOM   5361  HA  ILE A 352      45.366 148.538 -38.987  1.00  6.74           H  
ATOM   5362  HB  ILE A 352      45.418 146.842 -37.256  1.00  6.74           H  
ATOM   5363 1HG1 ILE A 352      44.025 145.170 -38.412  1.00  6.74           H  
ATOM   5364 2HG1 ILE A 352      43.415 146.485 -39.410  1.00  6.74           H  
ATOM   5365 1HG2 ILE A 352      43.422 145.989 -36.202  1.00  6.74           H  
ATOM   5366 2HG2 ILE A 352      43.673 147.684 -35.802  1.00  6.74           H  
ATOM   5367 3HG2 ILE A 352      42.474 147.231 -36.969  1.00  6.74           H  
ATOM   5368 1HD1 ILE A 352      45.282 145.391 -40.484  1.00  6.74           H  
ATOM   5369 2HD1 ILE A 352      45.666 147.060 -40.046  1.00  6.74           H  
ATOM   5370 3HD1 ILE A 352      46.301 145.735 -39.072  1.00  6.74           H  
ATOM   5371  N   VAL A 353      42.400 149.646 -38.154  1.00  7.15           N  
ATOM   5372  CA  VAL A 353      41.161 150.190 -38.693  1.00  7.15           C  
ATOM   5373  C   VAL A 353      41.040 151.678 -38.361  1.00  7.15           C  
ATOM   5374  O   VAL A 353      40.225 152.400 -38.947  1.00  7.15           O  
ATOM   5375  CB  VAL A 353      39.929 149.377 -38.226  1.00  7.15           C  
ATOM   5376  CG1 VAL A 353      40.013 147.962 -38.776  1.00  7.15           C  
ATOM   5377  CG2 VAL A 353      39.866 149.342 -36.706  1.00  7.15           C  
ATOM   5378  H   VAL A 353      42.624 149.821 -37.178  1.00  7.15           H  
ATOM   5379  HA  VAL A 353      41.196 150.098 -39.778  1.00  7.15           H  
ATOM   5380  HB  VAL A 353      39.023 149.832 -38.622  1.00  7.15           H  
ATOM   5381 1HG1 VAL A 353      39.141 147.403 -38.466  1.00  7.15           H  
ATOM   5382 2HG1 VAL A 353      40.048 148.002 -39.862  1.00  7.15           H  
ATOM   5383 3HG1 VAL A 353      40.887 147.476 -38.423  1.00  7.15           H  
ATOM   5384 1HG2 VAL A 353      38.998 148.766 -36.376  1.00  7.15           H  
ATOM   5385 2HG2 VAL A 353      40.769 148.889 -36.308  1.00  7.15           H  
ATOM   5386 3HG2 VAL A 353      39.780 150.352 -36.351  1.00  7.15           H  
ATOM   5387  N   ASN A 354      41.919 152.176 -37.485  1.00  7.57           N  
ATOM   5388  CA  ASN A 354      41.903 153.584 -37.081  1.00  7.57           C  
ATOM   5389  C   ASN A 354      42.604 154.424 -38.158  1.00  7.57           C  
ATOM   5390  O   ASN A 354      43.751 154.874 -38.004  1.00  7.57           O  
ATOM   5391  CB  ASN A 354      42.569 153.734 -35.721  1.00  7.57           C  
ATOM   5392  CG  ASN A 354      42.371 155.044 -35.032  1.00  7.57           C  
ATOM   5393  OD1 ASN A 354      41.857 156.021 -35.592  1.00  7.57           O  
ATOM   5394  ND2 ASN A 354      42.765 155.074 -33.773  1.00  7.57           N  
ATOM   5395  H   ASN A 354      42.568 151.546 -37.021  1.00  7.57           H  
ATOM   5396  HA  ASN A 354      40.870 153.923 -37.012  1.00  7.57           H  
ATOM   5397 1HB  ASN A 354      42.235 152.956 -35.062  1.00  7.57           H  
ATOM   5398 2HB  ASN A 354      43.626 153.595 -35.849  1.00  7.57           H  
ATOM   5399 1HD2 ASN A 354      42.661 155.909 -33.233  1.00  7.57           H  
ATOM   5400 2HD2 ASN A 354      43.165 154.231 -33.346  1.00  7.57           H  
ATOM   5401  N   ASN A 355      41.901 154.543 -39.290  1.00  7.97           N  
ATOM   5402  CA  ASN A 355      42.311 155.229 -40.520  1.00  7.97           C  
ATOM   5403  C   ASN A 355      43.557 154.624 -41.171  1.00  7.97           C  
ATOM   5404  O   ASN A 355      44.105 155.199 -42.112  1.00  7.97           O  
ATOM   5405  CB  ASN A 355      42.544 156.709 -40.254  1.00  7.97           C  
ATOM   5406  CG  ASN A 355      41.294 157.440 -39.810  1.00  7.97           C  
ATOM   5407  OD1 ASN A 355      40.203 157.240 -40.358  1.00  7.97           O  
ATOM   5408  ND2 ASN A 355      41.438 158.283 -38.817  1.00  7.97           N  
ATOM   5409  H   ASN A 355      40.991 154.082 -39.280  1.00  7.97           H  
ATOM   5410  HA  ASN A 355      41.499 155.132 -41.243  1.00  7.97           H  
ATOM   5411 1HB  ASN A 355      43.318 156.840 -39.500  1.00  7.97           H  
ATOM   5412 2HB  ASN A 355      42.908 157.178 -41.168  1.00  7.97           H  
ATOM   5413 1HD2 ASN A 355      40.650 158.796 -38.475  1.00  7.97           H  
ATOM   5414 2HD2 ASN A 355      42.337 158.413 -38.397  1.00  7.97           H  
ATOM   5415  N   MET A 356      44.003 153.464 -40.682  1.00  8.28           N  
ATOM   5416  CA  MET A 356      45.210 152.803 -41.165  1.00  8.28           C  
ATOM   5417  C   MET A 356      46.371 153.783 -41.215  1.00  8.28           C  
ATOM   5418  O   MET A 356      47.167 153.746 -42.151  1.00  8.28           O  
ATOM   5419  CB  MET A 356      45.007 152.187 -42.544  1.00  8.28           C  
ATOM   5420  CG  MET A 356      46.210 151.365 -43.025  1.00  8.28           C  
ATOM   5421  SD  MET A 356      46.520 149.902 -41.997  1.00  8.28           S  
ATOM   5422  CE  MET A 356      45.169 148.871 -42.558  1.00  8.28           C  
ATOM   5423  H   MET A 356      43.500 153.038 -39.917  1.00  8.28           H  
ATOM   5424  HA  MET A 356      45.479 152.011 -40.470  1.00  8.28           H  
ATOM   5425 1HB  MET A 356      44.131 151.541 -42.530  1.00  8.28           H  
ATOM   5426 2HB  MET A 356      44.831 152.976 -43.276  1.00  8.28           H  
ATOM   5427 1HG  MET A 356      46.041 151.040 -44.048  1.00  8.28           H  
ATOM   5428 2HG  MET A 356      47.107 151.989 -43.006  1.00  8.28           H  
ATOM   5429 1HE  MET A 356      45.187 147.925 -42.046  1.00  8.28           H  
ATOM   5430 2HE  MET A 356      44.222 149.371 -42.347  1.00  8.28           H  
ATOM   5431 3HE  MET A 356      45.261 148.702 -43.630  1.00  8.28           H  
ATOM   5432  N   PHE A 357      46.482 154.673 -40.222  1.00  8.44           N  
ATOM   5433  CA  PHE A 357      47.568 155.639 -40.294  1.00  8.44           C  
ATOM   5434  C   PHE A 357      48.958 154.973 -40.448  1.00  8.44           C  
ATOM   5435  O   PHE A 357      49.641 155.264 -41.431  1.00  8.44           O  
ATOM   5436  CB  PHE A 357      47.493 156.675 -39.158  1.00  8.44           C  
ATOM   5437  CG  PHE A 357      48.660 157.642 -39.144  1.00  8.44           C  
ATOM   5438  CD1 PHE A 357      48.707 158.694 -40.048  1.00  8.44           C  
ATOM   5439  CD2 PHE A 357      49.708 157.507 -38.239  1.00  8.44           C  
ATOM   5440  CE1 PHE A 357      49.770 159.580 -40.047  1.00  8.44           C  
ATOM   5441  CE2 PHE A 357      50.764 158.384 -38.240  1.00  8.44           C  
ATOM   5442  CZ  PHE A 357      50.799 159.422 -39.144  1.00  8.44           C  
ATOM   5443  H   PHE A 357      45.783 154.692 -39.474  1.00  8.44           H  
ATOM   5444  HA  PHE A 357      47.408 156.220 -41.203  1.00  8.44           H  
ATOM   5445 1HB  PHE A 357      46.589 157.266 -39.315  1.00  8.44           H  
ATOM   5446 2HB  PHE A 357      47.377 156.229 -38.194  1.00  8.44           H  
ATOM   5447  HD1 PHE A 357      47.893 158.819 -40.764  1.00  8.44           H  
ATOM   5448  HD2 PHE A 357      49.696 156.700 -37.523  1.00  8.44           H  
ATOM   5449  HE1 PHE A 357      49.797 160.402 -40.763  1.00  8.44           H  
ATOM   5450  HE2 PHE A 357      51.574 158.256 -37.524  1.00  8.44           H  
ATOM   5451  HZ  PHE A 357      51.636 160.117 -39.143  1.00  8.44           H  
ATOM   5452  N   PRO A 358      49.465 154.152 -39.500  1.00  8.42           N  
ATOM   5453  CA  PRO A 358      50.694 153.418 -39.662  1.00  8.42           C  
ATOM   5454  C   PRO A 358      50.363 152.149 -40.432  1.00  8.42           C  
ATOM   5455  O   PRO A 358      49.210 151.723 -40.424  1.00  8.42           O  
ATOM   5456  CB  PRO A 358      51.094 153.100 -38.232  1.00  8.42           C  
ATOM   5457  CG  PRO A 358      49.792 152.882 -37.562  1.00  8.42           C  
ATOM   5458  CD  PRO A 358      48.810 153.877 -38.208  1.00  8.42           C  
ATOM   5459  HA  PRO A 358      51.423 154.056 -40.180  1.00  8.42           H  
ATOM   5460 1HB  PRO A 358      51.729 152.198 -38.205  1.00  8.42           H  
ATOM   5461 2HB  PRO A 358      51.678 153.927 -37.806  1.00  8.42           H  
ATOM   5462 1HG  PRO A 358      49.512 151.835 -37.745  1.00  8.42           H  
ATOM   5463 2HG  PRO A 358      49.895 153.003 -36.474  1.00  8.42           H  
ATOM   5464 1HD  PRO A 358      47.834 153.397 -38.348  1.00  8.42           H  
ATOM   5465 2HD  PRO A 358      48.766 154.732 -37.568  1.00  8.42           H  
ATOM   5466  N   PRO A 359      51.339 151.489 -41.036  1.00  8.20           N  
ATOM   5467  CA  PRO A 359      51.223 150.153 -41.567  1.00  8.20           C  
ATOM   5468  C   PRO A 359      51.178 149.172 -40.405  1.00  8.20           C  
ATOM   5469  O   PRO A 359      51.640 149.488 -39.309  1.00  8.20           O  
ATOM   5470  CB  PRO A 359      52.489 150.027 -42.422  1.00  8.20           C  
ATOM   5471  CG  PRO A 359      53.487 150.956 -41.760  1.00  8.20           C  
ATOM   5472  CD  PRO A 359      52.658 152.113 -41.222  1.00  8.20           C  
ATOM   5473  HA  PRO A 359      50.309 150.084 -42.178  1.00  8.20           H  
ATOM   5474 1HB  PRO A 359      52.843 148.985 -42.431  1.00  8.20           H  
ATOM   5475 2HB  PRO A 359      52.273 150.301 -43.463  1.00  8.20           H  
ATOM   5476 1HG  PRO A 359      54.039 150.409 -40.973  1.00  8.20           H  
ATOM   5477 2HG  PRO A 359      54.238 151.281 -42.496  1.00  8.20           H  
ATOM   5478 1HD  PRO A 359      53.085 152.437 -40.266  1.00  8.20           H  
ATOM   5479 2HD  PRO A 359      52.599 152.933 -41.956  1.00  8.20           H  
ATOM   5480  N   PHE A 360      50.653 147.976 -40.646  1.00  7.75           N  
ATOM   5481  CA  PHE A 360      50.674 146.915 -39.634  1.00  7.75           C  
ATOM   5482  C   PHE A 360      51.801 145.918 -39.910  1.00  7.75           C  
ATOM   5483  O   PHE A 360      51.949 144.891 -39.231  1.00  7.75           O  
ATOM   5484  CB  PHE A 360      49.335 146.196 -39.609  1.00  7.75           C  
ATOM   5485  CG  PHE A 360      48.923 145.637 -40.918  1.00  7.75           C  
ATOM   5486  CD1 PHE A 360      49.402 144.428 -41.354  1.00  7.75           C  
ATOM   5487  CD2 PHE A 360      48.045 146.327 -41.716  1.00  7.75           C  
ATOM   5488  CE1 PHE A 360      49.005 143.901 -42.555  1.00  7.75           C  
ATOM   5489  CE2 PHE A 360      47.634 145.816 -42.924  1.00  7.75           C  
ATOM   5490  CZ  PHE A 360      48.113 144.594 -43.345  1.00  7.75           C  
ATOM   5491  H   PHE A 360      50.245 147.780 -41.550  1.00  7.75           H  
ATOM   5492  HA  PHE A 360      50.843 147.366 -38.654  1.00  7.75           H  
ATOM   5493 1HB  PHE A 360      49.371 145.383 -38.883  1.00  7.75           H  
ATOM   5494 2HB  PHE A 360      48.562 146.886 -39.288  1.00  7.75           H  
ATOM   5495  HD1 PHE A 360      50.109 143.891 -40.737  1.00  7.75           H  
ATOM   5496  HD2 PHE A 360      47.673 147.287 -41.372  1.00  7.75           H  
ATOM   5497  HE1 PHE A 360      49.401 142.939 -42.881  1.00  7.75           H  
ATOM   5498  HE2 PHE A 360      46.934 146.375 -43.545  1.00  7.75           H  
ATOM   5499  HZ  PHE A 360      47.795 144.182 -44.302  1.00  7.75           H  
ATOM   5500  N   ASP A 361      52.614 146.250 -40.903  1.00  7.11           N  
ATOM   5501  CA  ASP A 361      53.736 145.429 -41.319  1.00  7.11           C  
ATOM   5502  C   ASP A 361      53.387 143.945 -41.481  1.00  7.11           C  
ATOM   5503  O   ASP A 361      52.638 143.574 -42.386  1.00  7.11           O  
ATOM   5504  CB  ASP A 361      54.926 145.622 -40.371  1.00  7.11           C  
ATOM   5505  CG  ASP A 361      55.515 147.049 -40.406  1.00  7.11           C  
ATOM   5506  OD1 ASP A 361      55.596 147.622 -41.471  1.00  7.11           O  
ATOM   5507  OD2 ASP A 361      55.887 147.537 -39.367  1.00  7.11           O  
ATOM   5508  H   ASP A 361      52.434 147.112 -41.390  1.00  7.11           H  
ATOM   5509  HA  ASP A 361      54.058 145.787 -42.296  1.00  7.11           H  
ATOM   5510 1HB  ASP A 361      54.617 145.407 -39.346  1.00  7.11           H  
ATOM   5511 2HB  ASP A 361      55.725 144.919 -40.635  1.00  7.11           H  
ATOM   5512  N   ASP A 362      53.975 143.107 -40.636  1.00  6.32           N  
ATOM   5513  CA  ASP A 362      53.855 141.659 -40.709  1.00  6.32           C  
ATOM   5514  C   ASP A 362      52.447 141.085 -40.550  1.00  6.32           C  
ATOM   5515  O   ASP A 362      52.150 140.035 -41.125  1.00  6.32           O  
ATOM   5516  CB  ASP A 362      54.747 141.056 -39.635  1.00  6.32           C  
ATOM   5517  CG  ASP A 362      56.204 141.278 -39.940  1.00  6.32           C  
ATOM   5518  OD1 ASP A 362      56.518 141.652 -41.048  1.00  6.32           O  
ATOM   5519  OD2 ASP A 362      56.989 141.115 -39.059  1.00  6.32           O  
ATOM   5520  H   ASP A 362      54.543 143.493 -39.900  1.00  6.32           H  
ATOM   5521  HA  ASP A 362      54.228 141.351 -41.686  1.00  6.32           H  
ATOM   5522 1HB  ASP A 362      54.511 141.500 -38.666  1.00  6.32           H  
ATOM   5523 2HB  ASP A 362      54.560 139.983 -39.563  1.00  6.32           H  
ATOM   5524  N   THR A 363      51.607 141.703 -39.719  1.00  5.51           N  
ATOM   5525  CA  THR A 363      50.275 141.134 -39.510  1.00  5.51           C  
ATOM   5526  C   THR A 363      49.291 142.072 -38.860  1.00  5.51           C  
ATOM   5527  O   THR A 363      49.637 142.871 -37.988  1.00  5.51           O  
ATOM   5528  CB  THR A 363      50.319 139.875 -38.618  1.00  5.51           C  
ATOM   5529  OG1 THR A 363      48.992 139.288 -38.543  1.00  5.51           O  
ATOM   5530  CG2 THR A 363      50.775 140.249 -37.204  1.00  5.51           C  
ATOM   5531  H   THR A 363      51.867 142.603 -39.310  1.00  5.51           H  
ATOM   5532  HA  THR A 363      49.871 140.858 -40.484  1.00  5.51           H  
ATOM   5533  HB  THR A 363      51.006 139.146 -39.041  1.00  5.51           H  
ATOM   5534  HG1 THR A 363      48.365 139.882 -38.046  1.00  5.51           H  
ATOM   5535 1HG2 THR A 363      50.796 139.356 -36.587  1.00  5.51           H  
ATOM   5536 2HG2 THR A 363      51.770 140.690 -37.243  1.00  5.51           H  
ATOM   5537 3HG2 THR A 363      50.073 140.970 -36.780  1.00  5.51           H  
ATOM   5538  N   ALA A 364      48.038 141.898 -39.216  1.00  4.79           N  
ATOM   5539  CA  ALA A 364      46.965 142.582 -38.547  1.00  4.79           C  
ATOM   5540  C   ALA A 364      46.695 141.833 -37.243  1.00  4.79           C  
ATOM   5541  O   ALA A 364      47.055 140.654 -37.164  1.00  4.79           O  
ATOM   5542  CB  ALA A 364      45.723 142.607 -39.418  1.00  4.79           C  
ATOM   5543  H   ALA A 364      47.829 141.241 -39.960  1.00  4.79           H  
ATOM   5544  HA  ALA A 364      47.279 143.602 -38.342  1.00  4.79           H  
ATOM   5545 1HB  ALA A 364      44.921 143.114 -38.896  1.00  4.79           H  
ATOM   5546 2HB  ALA A 364      45.946 143.123 -40.350  1.00  4.79           H  
ATOM   5547 3HB  ALA A 364      45.414 141.587 -39.636  1.00  4.79           H  
ATOM   5548  N   PRO A 365      46.180 142.478 -36.190  1.00  4.24           N  
ATOM   5549  CA  PRO A 365      45.610 141.835 -35.023  1.00  4.24           C  
ATOM   5550  C   PRO A 365      44.461 140.957 -35.477  1.00  4.24           C  
ATOM   5551  O   PRO A 365      43.755 141.329 -36.415  1.00  4.24           O  
ATOM   5552  CB  PRO A 365      45.106 143.009 -34.201  1.00  4.24           C  
ATOM   5553  CG  PRO A 365      45.970 144.186 -34.631  1.00  4.24           C  
ATOM   5554  CD  PRO A 365      46.255 143.947 -36.100  1.00  4.24           C  
ATOM   5555  HA  PRO A 365      46.375 141.253 -34.494  1.00  4.24           H  
ATOM   5556 1HB  PRO A 365      44.032 143.163 -34.391  1.00  4.24           H  
ATOM   5557 2HB  PRO A 365      45.197 142.751 -33.147  1.00  4.24           H  
ATOM   5558 1HG  PRO A 365      45.441 145.133 -34.450  1.00  4.24           H  
ATOM   5559 2HG  PRO A 365      46.892 144.221 -34.024  1.00  4.24           H  
ATOM   5560 1HD  PRO A 365      45.497 144.410 -36.725  1.00  4.24           H  
ATOM   5561 2HD  PRO A 365      47.273 144.314 -36.314  1.00  4.24           H  
ATOM   5562  N   GLU A 366      44.232 139.821 -34.830  1.00  3.84           N  
ATOM   5563  CA  GLU A 366      43.093 138.997 -35.244  1.00  3.84           C  
ATOM   5564  C   GLU A 366      41.752 139.722 -35.033  1.00  3.84           C  
ATOM   5565  O   GLU A 366      40.873 139.642 -35.888  1.00  3.84           O  
ATOM   5566  CB  GLU A 366      43.137 137.645 -34.558  1.00  3.84           C  
ATOM   5567  CG  GLU A 366      44.184 136.681 -35.048  1.00  3.84           C  
ATOM   5568  CD  GLU A 366      43.855 136.070 -36.394  1.00  3.84           C  
ATOM   5569  OE1 GLU A 366      42.777 135.513 -36.526  1.00  3.84           O  
ATOM   5570  OE2 GLU A 366      44.681 136.128 -37.273  1.00  3.84           O  
ATOM   5571  H   GLU A 366      44.827 139.535 -34.061  1.00  3.84           H  
ATOM   5572  HA  GLU A 366      43.191 138.813 -36.319  1.00  3.84           H  
ATOM   5573 1HB  GLU A 366      43.352 137.789 -33.563  1.00  3.84           H  
ATOM   5574 2HB  GLU A 366      42.190 137.168 -34.608  1.00  3.84           H  
ATOM   5575 1HG  GLU A 366      45.135 137.210 -35.124  1.00  3.84           H  
ATOM   5576 2HG  GLU A 366      44.295 135.909 -34.314  1.00  3.84           H  
ATOM   5577  N   ILE A 367      41.602 140.475 -33.931  1.00  3.56           N  
ATOM   5578  CA  ILE A 367      40.392 141.271 -33.762  1.00  3.56           C  
ATOM   5579  C   ILE A 367      40.836 142.723 -33.800  1.00  3.56           C  
ATOM   5580  O   ILE A 367      41.728 143.138 -33.058  1.00  3.56           O  
ATOM   5581  CB  ILE A 367      39.615 140.975 -32.461  1.00  3.56           C  
ATOM   5582  CG1 ILE A 367      39.182 139.509 -32.420  1.00  3.56           C  
ATOM   5583  CG2 ILE A 367      38.363 141.866 -32.414  1.00  3.56           C  
ATOM   5584  CD1 ILE A 367      38.571 139.083 -31.102  1.00  3.56           C  
ATOM   5585  H   ILE A 367      42.300 140.511 -33.192  1.00  3.56           H  
ATOM   5586  HA  ILE A 367      39.720 141.097 -34.600  1.00  3.56           H  
ATOM   5587  HB  ILE A 367      40.236 141.175 -31.593  1.00  3.56           H  
ATOM   5588 1HG1 ILE A 367      38.462 139.354 -33.194  1.00  3.56           H  
ATOM   5589 2HG1 ILE A 367      40.047 138.876 -32.619  1.00  3.56           H  
ATOM   5590 1HG2 ILE A 367      37.816 141.651 -31.518  1.00  3.56           H  
ATOM   5591 2HG2 ILE A 367      38.649 142.918 -32.418  1.00  3.56           H  
ATOM   5592 3HG2 ILE A 367      37.729 141.659 -33.278  1.00  3.56           H  
ATOM   5593 1HD1 ILE A 367      38.276 138.039 -31.160  1.00  3.56           H  
ATOM   5594 2HD1 ILE A 367      39.295 139.218 -30.301  1.00  3.56           H  
ATOM   5595 3HD1 ILE A 367      37.698 139.696 -30.905  1.00  3.56           H  
ATOM   5596  N   VAL A 368      40.215 143.530 -34.645  1.00  3.35           N  
ATOM   5597  CA  VAL A 368      40.651 144.918 -34.789  1.00  3.35           C  
ATOM   5598  C   VAL A 368      40.109 145.830 -33.693  1.00  3.35           C  
ATOM   5599  O   VAL A 368      39.424 146.810 -33.959  1.00  3.35           O  
ATOM   5600  CB  VAL A 368      40.148 145.439 -36.129  1.00  3.35           C  
ATOM   5601  CG1 VAL A 368      40.749 144.613 -37.281  1.00  3.35           C  
ATOM   5602  CG2 VAL A 368      38.631 145.363 -36.127  1.00  3.35           C  
ATOM   5603  H   VAL A 368      39.466 143.171 -35.218  1.00  3.35           H  
ATOM   5604  HA  VAL A 368      41.739 144.941 -34.764  1.00  3.35           H  
ATOM   5605  HB  VAL A 368      40.454 146.459 -36.248  1.00  3.35           H  
ATOM   5606 1HG1 VAL A 368      40.386 144.995 -38.235  1.00  3.35           H  
ATOM   5607 2HG1 VAL A 368      41.828 144.673 -37.263  1.00  3.35           H  
ATOM   5608 3HG1 VAL A 368      40.451 143.571 -37.176  1.00  3.35           H  
ATOM   5609 1HG2 VAL A 368      38.241 145.740 -37.067  1.00  3.35           H  
ATOM   5610 2HG2 VAL A 368      38.322 144.327 -35.998  1.00  3.35           H  
ATOM   5611 3HG2 VAL A 368      38.239 145.965 -35.305  1.00  3.35           H  
ATOM   5612  N   GLY A 369      40.455 145.497 -32.465  1.00  3.14           N  
ATOM   5613  CA  GLY A 369      40.020 146.208 -31.279  1.00  3.14           C  
ATOM   5614  C   GLY A 369      38.532 146.249 -31.207  1.00  3.14           C  
ATOM   5615  O   GLY A 369      37.850 145.302 -31.589  1.00  3.14           O  
ATOM   5616  H   GLY A 369      41.054 144.681 -32.373  1.00  3.14           H  
ATOM   5617 1HA  GLY A 369      40.381 145.695 -30.395  1.00  3.14           H  
ATOM   5618 2HA  GLY A 369      40.426 147.215 -31.263  1.00  3.14           H  
ATOM   5619  N   LEU A 370      38.027 147.344 -30.662  1.00  2.90           N  
ATOM   5620  CA  LEU A 370      36.601 147.560 -30.510  1.00  2.90           C  
ATOM   5621  C   LEU A 370      35.937 146.466 -29.649  1.00  2.90           C  
ATOM   5622  O   LEU A 370      34.768 146.157 -29.840  1.00  2.90           O  
ATOM   5623  CB  LEU A 370      35.988 147.612 -31.918  1.00  2.90           C  
ATOM   5624  CG  LEU A 370      36.691 148.614 -32.898  1.00  2.90           C  
ATOM   5625  CD1 LEU A 370      36.041 148.519 -34.262  1.00  2.90           C  
ATOM   5626  CD2 LEU A 370      36.631 150.020 -32.339  1.00  2.90           C  
ATOM   5627  H   LEU A 370      38.665 148.072 -30.374  1.00  2.90           H  
ATOM   5628  HA  LEU A 370      36.449 148.521 -30.019  1.00  2.90           H  
ATOM   5629 1HB  LEU A 370      36.008 146.625 -32.371  1.00  2.90           H  
ATOM   5630 2HB  LEU A 370      34.946 147.917 -31.825  1.00  2.90           H  
ATOM   5631  HG  LEU A 370      37.731 148.337 -33.016  1.00  2.90           H  
ATOM   5632 1HD1 LEU A 370      36.546 149.197 -34.952  1.00  2.90           H  
ATOM   5633 2HD1 LEU A 370      36.133 147.495 -34.629  1.00  2.90           H  
ATOM   5634 3HD1 LEU A 370      34.990 148.789 -34.188  1.00  2.90           H  
ATOM   5635 1HD2 LEU A 370      37.134 150.700 -33.027  1.00  2.90           H  
ATOM   5636 2HD2 LEU A 370      35.592 150.325 -32.221  1.00  2.90           H  
ATOM   5637 3HD2 LEU A 370      37.132 150.049 -31.372  1.00  2.90           H  
ATOM   5638  N   VAL A 371      36.716 145.885 -28.714  1.00  2.63           N  
ATOM   5639  CA  VAL A 371      36.239 144.859 -27.773  1.00  2.63           C  
ATOM   5640  C   VAL A 371      36.346 145.305 -26.308  1.00  2.63           C  
ATOM   5641  O   VAL A 371      35.504 144.972 -25.487  1.00  2.63           O  
ATOM   5642  CB  VAL A 371      36.942 143.505 -27.970  1.00  2.63           C  
ATOM   5643  CG1 VAL A 371      36.464 142.543 -26.928  1.00  2.63           C  
ATOM   5644  CG2 VAL A 371      36.586 142.936 -29.295  1.00  2.63           C  
ATOM   5645  H   VAL A 371      37.669 146.193 -28.661  1.00  2.63           H  
ATOM   5646  HA  VAL A 371      35.189 144.689 -27.981  1.00  2.63           H  
ATOM   5647  HB  VAL A 371      38.023 143.626 -27.878  1.00  2.63           H  
ATOM   5648 1HG1 VAL A 371      36.948 141.595 -27.085  1.00  2.63           H  
ATOM   5649 2HG1 VAL A 371      36.702 142.915 -25.971  1.00  2.63           H  
ATOM   5650 3HG1 VAL A 371      35.383 142.418 -27.016  1.00  2.63           H  
ATOM   5651 1HG2 VAL A 371      37.069 141.969 -29.403  1.00  2.63           H  
ATOM   5652 2HG2 VAL A 371      35.510 142.814 -29.334  1.00  2.63           H  
ATOM   5653 3HG2 VAL A 371      36.908 143.595 -30.087  1.00  2.63           H  
ATOM   5654  N   ASN A 372      37.484 145.876 -25.912  1.00  2.33           N  
ATOM   5655  CA  ASN A 372      37.689 146.411 -24.545  1.00  2.33           C  
ATOM   5656  C   ASN A 372      37.459 145.456 -23.352  1.00  2.33           C  
ATOM   5657  O   ASN A 372      37.511 145.875 -22.196  1.00  2.33           O  
ATOM   5658  CB  ASN A 372      36.822 147.641 -24.358  1.00  2.33           C  
ATOM   5659  CG  ASN A 372      37.203 148.768 -25.289  1.00  2.33           C  
ATOM   5660  OD1 ASN A 372      38.388 148.993 -25.566  1.00  2.33           O  
ATOM   5661  ND2 ASN A 372      36.218 149.480 -25.779  1.00  2.33           N  
ATOM   5662  H   ASN A 372      38.199 146.041 -26.598  1.00  2.33           H  
ATOM   5663  HA  ASN A 372      38.732 146.725 -24.481  1.00  2.33           H  
ATOM   5664 1HB  ASN A 372      35.770 147.384 -24.528  1.00  2.33           H  
ATOM   5665 2HB  ASN A 372      36.906 147.985 -23.330  1.00  2.33           H  
ATOM   5666 1HD2 ASN A 372      36.408 150.242 -26.397  1.00  2.33           H  
ATOM   5667 2HD2 ASN A 372      35.270 149.261 -25.530  1.00  2.33           H  
ATOM   5668  N   ALA A 373      37.254 144.187 -23.631  1.00  2.04           N  
ATOM   5669  CA  ALA A 373      37.069 143.144 -22.642  1.00  2.04           C  
ATOM   5670  C   ALA A 373      38.342 142.954 -21.843  1.00  2.04           C  
ATOM   5671  O   ALA A 373      39.441 143.250 -22.314  1.00  2.04           O  
ATOM   5672  CB  ALA A 373      36.670 141.849 -23.317  1.00  2.04           C  
ATOM   5673  H   ALA A 373      37.186 143.945 -24.605  1.00  2.04           H  
ATOM   5674  HA  ALA A 373      36.278 143.451 -21.958  1.00  2.04           H  
ATOM   5675 1HB  ALA A 373      36.521 141.077 -22.580  1.00  2.04           H  
ATOM   5676 2HB  ALA A 373      35.752 141.994 -23.880  1.00  2.04           H  
ATOM   5677 3HB  ALA A 373      37.449 141.569 -23.970  1.00  2.04           H  
ATOM   5678  N   THR A 374      38.210 142.484 -20.623  1.00  1.81           N  
ATOM   5679  CA  THR A 374      39.397 142.186 -19.844  1.00  1.81           C  
ATOM   5680  C   THR A 374      39.948 140.839 -20.265  1.00  1.81           C  
ATOM   5681  O   THR A 374      39.238 140.047 -20.896  1.00  1.81           O  
ATOM   5682  CB  THR A 374      39.067 142.142 -18.351  1.00  1.81           C  
ATOM   5683  OG1 THR A 374      38.145 141.060 -18.095  1.00  1.81           O  
ATOM   5684  CG2 THR A 374      38.422 143.448 -17.930  1.00  1.81           C  
ATOM   5685  H   THR A 374      37.290 142.303 -20.246  1.00  1.81           H  
ATOM   5686  HA  THR A 374      40.152 142.951 -20.031  1.00  1.81           H  
ATOM   5687  HB  THR A 374      39.977 141.981 -17.776  1.00  1.81           H  
ATOM   5688  HG1 THR A 374      37.796 141.142 -17.193  1.00  1.81           H  
ATOM   5689 1HG2 THR A 374      38.183 143.410 -16.866  1.00  1.81           H  
ATOM   5690 2HG2 THR A 374      39.111 144.272 -18.120  1.00  1.81           H  
ATOM   5691 3HG2 THR A 374      37.506 143.604 -18.504  1.00  1.81           H  
ATOM   5692  N   ILE A 375      41.177 140.529 -19.846  1.00  1.64           N  
ATOM   5693  CA  ILE A 375      41.726 139.220 -20.166  1.00  1.64           C  
ATOM   5694  C   ILE A 375      40.968 138.123 -19.423  1.00  1.64           C  
ATOM   5695  O   ILE A 375      40.906 136.988 -19.891  1.00  1.64           O  
ATOM   5696  CB  ILE A 375      43.240 139.144 -19.862  1.00  1.64           C  
ATOM   5697  CG1 ILE A 375      43.504 139.316 -18.360  1.00  1.64           C  
ATOM   5698  CG2 ILE A 375      43.995 140.193 -20.677  1.00  1.64           C  
ATOM   5699  CD1 ILE A 375      44.919 139.048 -17.986  1.00  1.64           C  
ATOM   5700  H   ILE A 375      41.726 141.204 -19.333  1.00  1.64           H  
ATOM   5701  HA  ILE A 375      41.606 139.057 -21.234  1.00  1.64           H  
ATOM   5702  HB  ILE A 375      43.610 138.162 -20.141  1.00  1.64           H  
ATOM   5703 1HG1 ILE A 375      43.249 140.331 -18.069  1.00  1.64           H  
ATOM   5704 2HG1 ILE A 375      42.899 138.622 -17.793  1.00  1.64           H  
ATOM   5705 1HG2 ILE A 375      45.069 140.114 -20.471  1.00  1.64           H  
ATOM   5706 2HG2 ILE A 375      43.817 140.026 -21.739  1.00  1.64           H  
ATOM   5707 3HG2 ILE A 375      43.647 141.190 -20.405  1.00  1.64           H  
ATOM   5708 1HD1 ILE A 375      45.052 139.184 -16.914  1.00  1.64           H  
ATOM   5709 2HD1 ILE A 375      45.166 138.036 -18.245  1.00  1.64           H  
ATOM   5710 3HD1 ILE A 375      45.583 139.731 -18.518  1.00  1.64           H  
ATOM   5711  N   GLN A 376      40.333 138.485 -18.301  1.00  1.53           N  
ATOM   5712  CA  GLN A 376      39.522 137.550 -17.539  1.00  1.53           C  
ATOM   5713  C   GLN A 376      38.276 137.174 -18.334  1.00  1.53           C  
ATOM   5714  O   GLN A 376      37.893 135.999 -18.373  1.00  1.53           O  
ATOM   5715  CB  GLN A 376      39.123 138.166 -16.196  1.00  1.53           C  
ATOM   5716  CG  GLN A 376      40.285 138.355 -15.231  1.00  1.53           C  
ATOM   5717  CD  GLN A 376      39.866 139.066 -13.955  1.00  1.53           C  
ATOM   5718  OE1 GLN A 376      38.907 139.844 -13.952  1.00  1.53           O  
ATOM   5719  NE2 GLN A 376      40.582 138.804 -12.866  1.00  1.53           N  
ATOM   5720  H   GLN A 376      40.422 139.436 -17.982  1.00  1.53           H  
ATOM   5721  HA  GLN A 376      40.103 136.647 -17.358  1.00  1.53           H  
ATOM   5722 1HB  GLN A 376      38.661 139.135 -16.365  1.00  1.53           H  
ATOM   5723 2HB  GLN A 376      38.378 137.533 -15.715  1.00  1.53           H  
ATOM   5724 1HG  GLN A 376      40.685 137.377 -14.965  1.00  1.53           H  
ATOM   5725 2HG  GLN A 376      41.053 138.954 -15.721  1.00  1.53           H  
ATOM   5726 1HE2 GLN A 376      40.351 139.245 -11.997  1.00  1.53           H  
ATOM   5727 2HE2 GLN A 376      41.352 138.167 -12.913  1.00  1.53           H  
ATOM   5728  N   GLU A 377      37.664 138.152 -19.019  1.00  1.44           N  
ATOM   5729  CA  GLU A 377      36.490 137.808 -19.817  1.00  1.44           C  
ATOM   5730  C   GLU A 377      36.940 136.936 -20.989  1.00  1.44           C  
ATOM   5731  O   GLU A 377      36.264 135.964 -21.332  1.00  1.44           O  
ATOM   5732  CB  GLU A 377      35.732 139.051 -20.279  1.00  1.44           C  
ATOM   5733  CG  GLU A 377      35.074 139.836 -19.154  1.00  1.44           C  
ATOM   5734  CD  GLU A 377      34.051 139.055 -18.348  1.00  1.44           C  
ATOM   5735  OE1 GLU A 377      33.144 138.497 -18.926  1.00  1.44           O  
ATOM   5736  OE2 GLU A 377      34.145 139.073 -17.138  1.00  1.44           O  
ATOM   5737  H   GLU A 377      37.990 139.120 -18.946  1.00  1.44           H  
ATOM   5738  HA  GLU A 377      35.811 137.216 -19.201  1.00  1.44           H  
ATOM   5739 1HB  GLU A 377      36.430 139.717 -20.776  1.00  1.44           H  
ATOM   5740 2HB  GLU A 377      34.961 138.779 -20.991  1.00  1.44           H  
ATOM   5741 1HG  GLU A 377      35.840 140.185 -18.478  1.00  1.44           H  
ATOM   5742 2HG  GLU A 377      34.593 140.714 -19.590  1.00  1.44           H  
ATOM   5743  N   PHE A 378      38.121 137.229 -21.557  1.00  1.39           N  
ATOM   5744  CA  PHE A 378      38.679 136.376 -22.607  1.00  1.39           C  
ATOM   5745  C   PHE A 378      38.972 134.981 -22.089  1.00  1.39           C  
ATOM   5746  O   PHE A 378      38.744 134.008 -22.790  1.00  1.39           O  
ATOM   5747  CB  PHE A 378      39.896 136.990 -23.289  1.00  1.39           C  
ATOM   5748  CG  PHE A 378      39.564 137.773 -24.532  1.00  1.39           C  
ATOM   5749  CD1 PHE A 378      39.039 139.038 -24.497  1.00  1.39           C  
ATOM   5750  CD2 PHE A 378      39.812 137.192 -25.784  1.00  1.39           C  
ATOM   5751  CE1 PHE A 378      38.742 139.690 -25.686  1.00  1.39           C  
ATOM   5752  CE2 PHE A 378      39.519 137.849 -26.963  1.00  1.39           C  
ATOM   5753  CZ  PHE A 378      38.973 139.103 -26.912  1.00  1.39           C  
ATOM   5754  H   PHE A 378      38.626 138.065 -21.253  1.00  1.39           H  
ATOM   5755  HA  PHE A 378      37.927 136.278 -23.380  1.00  1.39           H  
ATOM   5756 1HB  PHE A 378      40.396 137.651 -22.594  1.00  1.39           H  
ATOM   5757 2HB  PHE A 378      40.592 136.203 -23.552  1.00  1.39           H  
ATOM   5758  HD1 PHE A 378      38.850 139.522 -23.529  1.00  1.39           H  
ATOM   5759  HD2 PHE A 378      40.240 136.186 -25.826  1.00  1.39           H  
ATOM   5760  HE1 PHE A 378      38.336 140.675 -25.656  1.00  1.39           H  
ATOM   5761  HE2 PHE A 378      39.717 137.367 -27.924  1.00  1.39           H  
ATOM   5762  HZ  PHE A 378      38.735 139.643 -27.832  1.00  1.39           H  
ATOM   5763  N   TYR A 379      39.469 134.856 -20.871  1.00  1.38           N  
ATOM   5764  CA  TYR A 379      39.705 133.533 -20.318  1.00  1.38           C  
ATOM   5765  C   TYR A 379      38.391 132.740 -20.348  1.00  1.38           C  
ATOM   5766  O   TYR A 379      38.316 131.639 -20.911  1.00  1.38           O  
ATOM   5767  CB  TYR A 379      40.238 133.650 -18.896  1.00  1.38           C  
ATOM   5768  CG  TYR A 379      40.551 132.359 -18.202  1.00  1.38           C  
ATOM   5769  CD1 TYR A 379      41.745 131.709 -18.460  1.00  1.38           C  
ATOM   5770  CD2 TYR A 379      39.659 131.838 -17.284  1.00  1.38           C  
ATOM   5771  CE1 TYR A 379      42.055 130.549 -17.788  1.00  1.38           C  
ATOM   5772  CE2 TYR A 379      39.959 130.677 -16.615  1.00  1.38           C  
ATOM   5773  CZ  TYR A 379      41.151 130.033 -16.854  1.00  1.38           C  
ATOM   5774  OH  TYR A 379      41.454 128.880 -16.165  1.00  1.38           O  
ATOM   5775  H   TYR A 379      39.699 135.680 -20.324  1.00  1.38           H  
ATOM   5776  HA  TYR A 379      40.427 133.015 -20.930  1.00  1.38           H  
ATOM   5777 1HB  TYR A 379      41.126 134.265 -18.889  1.00  1.38           H  
ATOM   5778 2HB  TYR A 379      39.505 134.161 -18.294  1.00  1.38           H  
ATOM   5779  HD1 TYR A 379      42.437 132.120 -19.180  1.00  1.38           H  
ATOM   5780  HD2 TYR A 379      38.714 132.353 -17.085  1.00  1.38           H  
ATOM   5781  HE1 TYR A 379      43.002 130.038 -17.983  1.00  1.38           H  
ATOM   5782  HE2 TYR A 379      39.253 130.273 -15.890  1.00  1.38           H  
ATOM   5783  HH  TYR A 379      42.286 128.523 -16.490  1.00  1.38           H  
ATOM   5784  N   THR A 380      37.322 133.323 -19.810  1.00  1.43           N  
ATOM   5785  CA  THR A 380      36.055 132.600 -19.821  1.00  1.43           C  
ATOM   5786  C   THR A 380      35.560 132.301 -21.236  1.00  1.43           C  
ATOM   5787  O   THR A 380      35.173 131.174 -21.549  1.00  1.43           O  
ATOM   5788  CB  THR A 380      34.970 133.351 -19.031  1.00  1.43           C  
ATOM   5789  OG1 THR A 380      35.361 133.433 -17.645  1.00  1.43           O  
ATOM   5790  CG2 THR A 380      33.628 132.628 -19.151  1.00  1.43           C  
ATOM   5791  H   THR A 380      37.405 134.246 -19.375  1.00  1.43           H  
ATOM   5792  HA  THR A 380      36.211 131.654 -19.333  1.00  1.43           H  
ATOM   5793  HB  THR A 380      34.873 134.364 -19.433  1.00  1.43           H  
ATOM   5794  HG1 THR A 380      35.572 132.521 -17.305  1.00  1.43           H  
ATOM   5795 1HG2 THR A 380      32.869 133.172 -18.591  1.00  1.43           H  
ATOM   5796 2HG2 THR A 380      33.335 132.574 -20.198  1.00  1.43           H  
ATOM   5797 3HG2 THR A 380      33.721 131.619 -18.749  1.00  1.43           H  
ATOM   5798  N   MET A 381      35.594 133.306 -22.105  1.00  1.52           N  
ATOM   5799  CA  MET A 381      35.125 133.151 -23.473  1.00  1.52           C  
ATOM   5800  C   MET A 381      35.969 132.222 -24.353  1.00  1.52           C  
ATOM   5801  O   MET A 381      35.434 131.470 -25.161  1.00  1.52           O  
ATOM   5802  CB  MET A 381      35.066 134.524 -24.148  1.00  1.52           C  
ATOM   5803  CG  MET A 381      33.965 135.460 -23.698  1.00  1.52           C  
ATOM   5804  SD  MET A 381      33.846 136.968 -24.724  1.00  1.52           S  
ATOM   5805  CE  MET A 381      35.289 137.914 -24.233  1.00  1.52           C  
ATOM   5806  H   MET A 381      35.933 134.217 -21.803  1.00  1.52           H  
ATOM   5807  HA  MET A 381      34.117 132.738 -23.431  1.00  1.52           H  
ATOM   5808 1HB  MET A 381      35.994 135.039 -23.940  1.00  1.52           H  
ATOM   5809 2HB  MET A 381      35.014 134.397 -25.194  1.00  1.52           H  
ATOM   5810 1HG  MET A 381      33.022 134.929 -23.777  1.00  1.52           H  
ATOM   5811 2HG  MET A 381      34.117 135.745 -22.660  1.00  1.52           H  
ATOM   5812 1HE  MET A 381      35.322 138.850 -24.787  1.00  1.52           H  
ATOM   5813 2HE  MET A 381      35.237 138.126 -23.176  1.00  1.52           H  
ATOM   5814 3HE  MET A 381      36.184 137.343 -24.441  1.00  1.52           H  
ATOM   5815  N   PHE A 382      37.287 132.238 -24.212  1.00  1.65           N  
ATOM   5816  CA  PHE A 382      38.108 131.448 -25.119  1.00  1.65           C  
ATOM   5817  C   PHE A 382      38.917 130.263 -24.529  1.00  1.65           C  
ATOM   5818  O   PHE A 382      39.409 129.436 -25.308  1.00  1.65           O  
ATOM   5819  CB  PHE A 382      39.011 132.416 -25.894  1.00  1.65           C  
ATOM   5820  CG  PHE A 382      38.234 133.434 -26.774  1.00  1.65           C  
ATOM   5821  CD1 PHE A 382      37.803 134.626 -26.241  1.00  1.65           C  
ATOM   5822  CD2 PHE A 382      37.974 133.208 -28.128  1.00  1.65           C  
ATOM   5823  CE1 PHE A 382      37.110 135.565 -27.007  1.00  1.65           C  
ATOM   5824  CE2 PHE A 382      37.293 134.146 -28.893  1.00  1.65           C  
ATOM   5825  CZ  PHE A 382      36.859 135.326 -28.325  1.00  1.65           C  
ATOM   5826  H   PHE A 382      37.727 132.834 -23.529  1.00  1.65           H  
ATOM   5827  HA  PHE A 382      37.431 131.023 -25.846  1.00  1.65           H  
ATOM   5828 1HB  PHE A 382      39.620 132.982 -25.188  1.00  1.65           H  
ATOM   5829 2HB  PHE A 382      39.674 131.850 -26.540  1.00  1.65           H  
ATOM   5830  HD1 PHE A 382      38.010 134.822 -25.196  1.00  1.65           H  
ATOM   5831  HD2 PHE A 382      38.314 132.287 -28.594  1.00  1.65           H  
ATOM   5832  HE1 PHE A 382      36.776 136.494 -26.551  1.00  1.65           H  
ATOM   5833  HE2 PHE A 382      37.104 133.946 -29.941  1.00  1.65           H  
ATOM   5834  HZ  PHE A 382      36.323 136.061 -28.919  1.00  1.65           H  
ATOM   5835  N   TYR A 383      39.033 130.152 -23.190  1.00  1.78           N  
ATOM   5836  CA  TYR A 383      39.789 129.068 -22.536  1.00  1.78           C  
ATOM   5837  C   TYR A 383      38.914 128.018 -21.886  1.00  1.78           C  
ATOM   5838  O   TYR A 383      39.138 126.817 -22.056  1.00  1.78           O  
ATOM   5839  CB  TYR A 383      40.685 129.556 -21.403  1.00  1.78           C  
ATOM   5840  CG  TYR A 383      41.383 128.436 -20.719  1.00  1.78           C  
ATOM   5841  CD1 TYR A 383      42.494 127.863 -21.282  1.00  1.78           C  
ATOM   5842  CD2 TYR A 383      40.877 127.947 -19.527  1.00  1.78           C  
ATOM   5843  CE1 TYR A 383      43.121 126.811 -20.642  1.00  1.78           C  
ATOM   5844  CE2 TYR A 383      41.495 126.901 -18.889  1.00  1.78           C  
ATOM   5845  CZ  TYR A 383      42.619 126.334 -19.442  1.00  1.78           C  
ATOM   5846  OH  TYR A 383      43.252 125.287 -18.809  1.00  1.78           O  
ATOM   5847  H   TYR A 383      38.618 130.849 -22.583  1.00  1.78           H  
ATOM   5848  HA  TYR A 383      40.397 128.577 -23.286  1.00  1.78           H  
ATOM   5849 1HB  TYR A 383      41.432 130.217 -21.767  1.00  1.78           H  
ATOM   5850 2HB  TYR A 383      40.112 130.083 -20.661  1.00  1.78           H  
ATOM   5851  HD1 TYR A 383      42.886 128.242 -22.227  1.00  1.78           H  
ATOM   5852  HD2 TYR A 383      39.984 128.399 -19.093  1.00  1.78           H  
ATOM   5853  HE1 TYR A 383      44.007 126.357 -21.078  1.00  1.78           H  
ATOM   5854  HE2 TYR A 383      41.092 126.525 -17.948  1.00  1.78           H  
ATOM   5855  HH  TYR A 383      44.066 125.077 -19.280  1.00  1.78           H  
ATOM   5856  N   GLU A 384      37.965 128.474 -21.086  1.00  1.86           N  
ATOM   5857  CA  GLU A 384      37.142 127.563 -20.303  1.00  1.86           C  
ATOM   5858  C   GLU A 384      36.382 126.647 -21.250  1.00  1.86           C  
ATOM   5859  O   GLU A 384      36.181 126.984 -22.413  1.00  1.86           O  
ATOM   5860  CB  GLU A 384      36.172 128.326 -19.388  1.00  1.86           C  
ATOM   5861  CG  GLU A 384      36.836 129.134 -18.249  1.00  1.86           C  
ATOM   5862  CD  GLU A 384      35.800 129.866 -17.379  1.00  1.86           C  
ATOM   5863  OE1 GLU A 384      34.648 129.512 -17.446  1.00  1.86           O  
ATOM   5864  OE2 GLU A 384      36.155 130.830 -16.724  1.00  1.86           O  
ATOM   5865  H   GLU A 384      37.845 129.487 -21.009  1.00  1.86           H  
ATOM   5866  HA  GLU A 384      37.794 126.949 -19.681  1.00  1.86           H  
ATOM   5867 1HB  GLU A 384      35.586 129.026 -19.987  1.00  1.86           H  
ATOM   5868 2HB  GLU A 384      35.473 127.623 -18.935  1.00  1.86           H  
ATOM   5869 1HG  GLU A 384      37.408 128.452 -17.619  1.00  1.86           H  
ATOM   5870 2HG  GLU A 384      37.536 129.850 -18.681  1.00  1.86           H  
ATOM   5871  N   SER A 385      36.037 125.448 -20.785  1.00  1.88           N  
ATOM   5872  CA  SER A 385      35.287 124.492 -21.607  1.00  1.88           C  
ATOM   5873  C   SER A 385      33.797 124.417 -21.249  1.00  1.88           C  
ATOM   5874  O   SER A 385      33.095 123.503 -21.683  1.00  1.88           O  
ATOM   5875  CB  SER A 385      35.909 123.119 -21.487  1.00  1.88           C  
ATOM   5876  OG  SER A 385      35.841 122.649 -20.169  1.00  1.88           O  
ATOM   5877  H   SER A 385      36.271 125.200 -19.834  1.00  1.88           H  
ATOM   5878  HA  SER A 385      35.362 124.809 -22.650  1.00  1.88           H  
ATOM   5879 1HB  SER A 385      35.392 122.428 -22.152  1.00  1.88           H  
ATOM   5880 2HB  SER A 385      36.949 123.168 -21.808  1.00  1.88           H  
ATOM   5881  HG  SER A 385      34.906 122.538 -19.976  1.00  1.88           H  
ATOM   5882  N   GLY A 386      33.332 125.346 -20.417  1.00  1.81           N  
ATOM   5883  CA  GLY A 386      31.945 125.343 -19.955  1.00  1.81           C  
ATOM   5884  C   GLY A 386      30.976 126.029 -20.916  1.00  1.81           C  
ATOM   5885  O   GLY A 386      31.339 126.432 -22.020  1.00  1.81           O  
ATOM   5886  H   GLY A 386      33.957 126.075 -20.104  1.00  1.81           H  
ATOM   5887 1HA  GLY A 386      31.624 124.312 -19.796  1.00  1.81           H  
ATOM   5888 2HA  GLY A 386      31.896 125.835 -18.983  1.00  1.81           H  
ATOM   5889  N   ASN A 387      29.758 126.272 -20.440  1.00  1.70           N  
ATOM   5890  CA  ASN A 387      28.696 126.845 -21.269  1.00  1.70           C  
ATOM   5891  C   ASN A 387      28.879 128.332 -21.559  1.00  1.70           C  
ATOM   5892  O   ASN A 387      28.155 128.903 -22.372  1.00  1.70           O  
ATOM   5893  CB  ASN A 387      27.354 126.614 -20.607  1.00  1.70           C  
ATOM   5894  CG  ASN A 387      26.934 125.165 -20.635  1.00  1.70           C  
ATOM   5895  OD1 ASN A 387      27.386 124.378 -21.475  1.00  1.70           O  
ATOM   5896  ND2 ASN A 387      26.075 124.796 -19.720  1.00  1.70           N  
ATOM   5897  H   ASN A 387      29.533 125.974 -19.501  1.00  1.70           H  
ATOM   5898  HA  ASN A 387      28.705 126.331 -22.234  1.00  1.70           H  
ATOM   5899 1HB  ASN A 387      27.398 126.952 -19.571  1.00  1.70           H  
ATOM   5900 2HB  ASN A 387      26.594 127.212 -21.113  1.00  1.70           H  
ATOM   5901 1HD2 ASN A 387      25.760 123.847 -19.685  1.00  1.70           H  
ATOM   5902 2HD2 ASN A 387      25.733 125.460 -19.056  1.00  1.70           H  
ATOM   5903  N   ASN A 388      29.837 128.960 -20.879  1.00  1.59           N  
ATOM   5904  CA  ASN A 388      30.116 130.372 -21.077  1.00  1.59           C  
ATOM   5905  C   ASN A 388      31.308 130.531 -22.024  1.00  1.59           C  
ATOM   5906  O   ASN A 388      31.847 131.628 -22.193  1.00  1.59           O  
ATOM   5907  CB  ASN A 388      30.390 131.051 -19.755  1.00  1.59           C  
ATOM   5908  CG  ASN A 388      29.196 131.035 -18.852  1.00  1.59           C  
ATOM   5909  OD1 ASN A 388      28.048 131.166 -19.278  1.00  1.59           O  
ATOM   5910  ND2 ASN A 388      29.451 130.875 -17.579  1.00  1.59           N  
ATOM   5911  H   ASN A 388      30.390 128.434 -20.220  1.00  1.59           H  
ATOM   5912  HA  ASN A 388      29.253 130.845 -21.549  1.00  1.59           H  
ATOM   5913 1HB  ASN A 388      31.226 130.558 -19.255  1.00  1.59           H  
ATOM   5914 2HB  ASN A 388      30.675 132.086 -19.933  1.00  1.59           H  
ATOM   5915 1HD2 ASN A 388      28.701 130.857 -16.916  1.00  1.59           H  
ATOM   5916 2HD2 ASN A 388      30.398 130.772 -17.266  1.00  1.59           H  
ATOM   5917  N   SER A 389      31.748 129.420 -22.616  1.00  1.51           N  
ATOM   5918  CA  SER A 389      32.868 129.452 -23.539  1.00  1.51           C  
ATOM   5919  C   SER A 389      32.461 129.375 -24.989  1.00  1.51           C  
ATOM   5920  O   SER A 389      31.621 128.568 -25.387  1.00  1.51           O  
ATOM   5921  CB  SER A 389      33.806 128.341 -23.256  1.00  1.51           C  
ATOM   5922  OG  SER A 389      34.844 128.306 -24.199  1.00  1.51           O  
ATOM   5923  H   SER A 389      31.312 128.518 -22.424  1.00  1.51           H  
ATOM   5924  HA  SER A 389      33.404 130.389 -23.391  1.00  1.51           H  
ATOM   5925 1HB  SER A 389      34.223 128.502 -22.263  1.00  1.51           H  
ATOM   5926 2HB  SER A 389      33.290 127.390 -23.244  1.00  1.51           H  
ATOM   5927  HG  SER A 389      35.597 127.912 -23.702  1.00  1.51           H  
ATOM   5928  N   LEU A 390      33.181 130.113 -25.813  1.00  1.47           N  
ATOM   5929  CA  LEU A 390      32.920 130.222 -27.230  1.00  1.47           C  
ATOM   5930  C   LEU A 390      33.602 129.068 -27.958  1.00  1.47           C  
ATOM   5931  O   LEU A 390      33.478 128.913 -29.174  1.00  1.47           O  
ATOM   5932  CB  LEU A 390      33.445 131.579 -27.706  1.00  1.47           C  
ATOM   5933  CG  LEU A 390      32.834 132.736 -26.896  1.00  1.47           C  
ATOM   5934  CD1 LEU A 390      33.345 134.100 -27.360  1.00  1.47           C  
ATOM   5935  CD2 LEU A 390      31.406 132.636 -26.948  1.00  1.47           C  
ATOM   5936  H   LEU A 390      33.913 130.690 -25.426  1.00  1.47           H  
ATOM   5937  HA  LEU A 390      31.848 130.165 -27.399  1.00  1.47           H  
ATOM   5938 1HB  LEU A 390      34.534 131.608 -27.598  1.00  1.47           H  
ATOM   5939 2HB  LEU A 390      33.186 131.708 -28.751  1.00  1.47           H  
ATOM   5940  HG  LEU A 390      33.150 132.617 -25.861  1.00  1.47           H  
ATOM   5941 1HD1 LEU A 390      32.921 134.870 -26.729  1.00  1.47           H  
ATOM   5942 2HD1 LEU A 390      34.420 134.127 -27.293  1.00  1.47           H  
ATOM   5943 3HD1 LEU A 390      33.047 134.286 -28.363  1.00  1.47           H  
ATOM   5944 1HD2 LEU A 390      30.994 133.414 -26.331  1.00  1.47           H  
ATOM   5945 2HD2 LEU A 390      31.102 132.758 -27.972  1.00  1.47           H  
ATOM   5946 3HD2 LEU A 390      31.077 131.669 -26.575  1.00  1.47           H  
ATOM   5947  N   SER A 391      34.318 128.238 -27.177  1.00  1.45           N  
ATOM   5948  CA  SER A 391      34.964 127.046 -27.692  1.00  1.45           C  
ATOM   5949  C   SER A 391      33.941 125.938 -27.835  1.00  1.45           C  
ATOM   5950  O   SER A 391      34.222 124.902 -28.442  1.00  1.45           O  
ATOM   5951  CB  SER A 391      36.062 126.569 -26.758  1.00  1.45           C  
ATOM   5952  OG  SER A 391      35.521 126.053 -25.574  1.00  1.45           O  
ATOM   5953  H   SER A 391      34.408 128.428 -26.179  1.00  1.45           H  
ATOM   5954  HA  SER A 391      35.364 127.258 -28.678  1.00  1.45           H  
ATOM   5955 1HB  SER A 391      36.660 125.807 -27.253  1.00  1.45           H  
ATOM   5956 2HB  SER A 391      36.722 127.400 -26.514  1.00  1.45           H  
ATOM   5957  HG  SER A 391      35.165 126.817 -25.094  1.00  1.45           H  
ATOM   5958  N   THR A 392      32.753 126.145 -27.259  1.00  1.44           N  
ATOM   5959  CA  THR A 392      31.712 125.158 -27.352  1.00  1.44           C  
ATOM   5960  C   THR A 392      30.715 125.677 -28.357  1.00  1.44           C  
ATOM   5961  O   THR A 392      30.529 126.887 -28.497  1.00  1.44           O  
ATOM   5962  CB  THR A 392      31.016 124.942 -25.991  1.00  1.44           C  
ATOM   5963  OG1 THR A 392      30.339 126.154 -25.594  1.00  1.44           O  
ATOM   5964  CG2 THR A 392      32.049 124.593 -24.922  1.00  1.44           C  
ATOM   5965  H   THR A 392      32.558 127.006 -26.748  1.00  1.44           H  
ATOM   5966  HA  THR A 392      32.122 124.215 -27.712  1.00  1.44           H  
ATOM   5967  HB  THR A 392      30.293 124.136 -26.075  1.00  1.44           H  
ATOM   5968  HG1 THR A 392      31.004 126.862 -25.399  1.00  1.44           H  
ATOM   5969 1HG2 THR A 392      31.551 124.446 -23.961  1.00  1.44           H  
ATOM   5970 2HG2 THR A 392      32.573 123.682 -25.202  1.00  1.44           H  
ATOM   5971 3HG2 THR A 392      32.769 125.409 -24.829  1.00  1.44           H  
ATOM   5972  N   ILE A 393      29.981 124.783 -28.982  1.00  1.42           N  
ATOM   5973  CA  ILE A 393      28.982 125.230 -29.930  1.00  1.42           C  
ATOM   5974  C   ILE A 393      27.888 126.033 -29.237  1.00  1.42           C  
ATOM   5975  O   ILE A 393      27.443 127.055 -29.757  1.00  1.42           O  
ATOM   5976  CB  ILE A 393      28.406 124.044 -30.700  1.00  1.42           C  
ATOM   5977  CG1 ILE A 393      29.502 123.451 -31.592  1.00  1.42           C  
ATOM   5978  CG2 ILE A 393      27.269 124.513 -31.545  1.00  1.42           C  
ATOM   5979  CD1 ILE A 393      29.156 122.116 -32.187  1.00  1.42           C  
ATOM   5980  H   ILE A 393      30.143 123.797 -28.833  1.00  1.42           H  
ATOM   5981  HA  ILE A 393      29.469 125.885 -30.653  1.00  1.42           H  
ATOM   5982  HB  ILE A 393      28.063 123.277 -30.006  1.00  1.42           H  
ATOM   5983 1HG1 ILE A 393      29.694 124.148 -32.405  1.00  1.42           H  
ATOM   5984 2HG1 ILE A 393      30.414 123.341 -31.006  1.00  1.42           H  
ATOM   5985 1HG2 ILE A 393      26.860 123.675 -32.106  1.00  1.42           H  
ATOM   5986 2HG2 ILE A 393      26.490 124.942 -30.912  1.00  1.42           H  
ATOM   5987 3HG2 ILE A 393      27.639 125.270 -32.236  1.00  1.42           H  
ATOM   5988 1HD1 ILE A 393      29.983 121.769 -32.808  1.00  1.42           H  
ATOM   5989 2HD1 ILE A 393      28.977 121.397 -31.388  1.00  1.42           H  
ATOM   5990 3HD1 ILE A 393      28.258 122.210 -32.794  1.00  1.42           H  
ATOM   5991  N   ASN A 394      27.427 125.551 -28.082  1.00  1.38           N  
ATOM   5992  CA  ASN A 394      26.354 126.220 -27.356  1.00  1.38           C  
ATOM   5993  C   ASN A 394      26.757 127.586 -26.785  1.00  1.38           C  
ATOM   5994  O   ASN A 394      25.983 128.546 -26.859  1.00  1.38           O  
ATOM   5995  CB  ASN A 394      25.849 125.315 -26.256  1.00  1.38           C  
ATOM   5996  CG  ASN A 394      25.051 124.155 -26.810  1.00  1.38           C  
ATOM   5997  OD1 ASN A 394      24.553 124.203 -27.943  1.00  1.38           O  
ATOM   5998  ND2 ASN A 394      24.924 123.111 -26.033  1.00  1.38           N  
ATOM   5999  H   ASN A 394      27.835 124.711 -27.704  1.00  1.38           H  
ATOM   6000  HA  ASN A 394      25.536 126.394 -28.054  1.00  1.38           H  
ATOM   6001 1HB  ASN A 394      26.694 124.929 -25.683  1.00  1.38           H  
ATOM   6002 2HB  ASN A 394      25.221 125.885 -25.572  1.00  1.38           H  
ATOM   6003 1HD2 ASN A 394      24.408 122.313 -26.347  1.00  1.38           H  
ATOM   6004 2HD2 ASN A 394      25.342 123.108 -25.124  1.00  1.38           H  
ATOM   6005  N   GLY A 395      27.969 127.713 -26.239  1.00  1.34           N  
ATOM   6006  CA  GLY A 395      28.368 129.012 -25.709  1.00  1.34           C  
ATOM   6007  C   GLY A 395      28.445 129.995 -26.864  1.00  1.34           C  
ATOM   6008  O   GLY A 395      27.939 131.122 -26.794  1.00  1.34           O  
ATOM   6009  H   GLY A 395      28.631 126.943 -26.176  1.00  1.34           H  
ATOM   6010 1HA  GLY A 395      27.634 129.351 -24.977  1.00  1.34           H  
ATOM   6011 2HA  GLY A 395      29.318 128.936 -25.195  1.00  1.34           H  
ATOM   6012  N   ALA A 396      29.072 129.548 -27.957  1.00  1.30           N  
ATOM   6013  CA  ALA A 396      29.200 130.357 -29.150  1.00  1.30           C  
ATOM   6014  C   ALA A 396      27.835 130.706 -29.725  1.00  1.30           C  
ATOM   6015  O   ALA A 396      27.645 131.819 -30.209  1.00  1.30           O  
ATOM   6016  CB  ALA A 396      30.036 129.644 -30.170  1.00  1.30           C  
ATOM   6017  H   ALA A 396      29.483 128.612 -27.969  1.00  1.30           H  
ATOM   6018  HA  ALA A 396      29.696 131.279 -28.882  1.00  1.30           H  
ATOM   6019 1HB  ALA A 396      30.140 130.290 -31.030  1.00  1.30           H  
ATOM   6020 2HB  ALA A 396      31.014 129.426 -29.753  1.00  1.30           H  
ATOM   6021 3HB  ALA A 396      29.548 128.711 -30.447  1.00  1.30           H  
ATOM   6022  N   SER A 397      26.868 129.785 -29.647  1.00  1.28           N  
ATOM   6023  CA  SER A 397      25.533 130.057 -30.157  1.00  1.28           C  
ATOM   6024  C   SER A 397      24.936 131.247 -29.439  1.00  1.28           C  
ATOM   6025  O   SER A 397      24.435 132.180 -30.077  1.00  1.28           O  
ATOM   6026  CB  SER A 397      24.633 128.847 -29.967  1.00  1.28           C  
ATOM   6027  OG  SER A 397      23.337 129.091 -30.445  1.00  1.28           O  
ATOM   6028  H   SER A 397      27.067 128.860 -29.271  1.00  1.28           H  
ATOM   6029  HA  SER A 397      25.610 130.304 -31.211  1.00  1.28           H  
ATOM   6030 1HB  SER A 397      25.063 127.986 -30.472  1.00  1.28           H  
ATOM   6031 2HB  SER A 397      24.581 128.603 -28.916  1.00  1.28           H  
ATOM   6032  HG  SER A 397      22.948 129.714 -29.826  1.00  1.28           H  
ATOM   6033  N   GLU A 398      25.028 131.253 -28.108  1.00  1.29           N  
ATOM   6034  CA  GLU A 398      24.499 132.379 -27.356  1.00  1.29           C  
ATOM   6035  C   GLU A 398      25.260 133.653 -27.696  1.00  1.29           C  
ATOM   6036  O   GLU A 398      24.660 134.709 -27.874  1.00  1.29           O  
ATOM   6037  CB  GLU A 398      24.573 132.099 -25.851  1.00  1.29           C  
ATOM   6038  CG  GLU A 398      23.579 131.045 -25.339  1.00  1.29           C  
ATOM   6039  CD  GLU A 398      22.106 131.488 -25.408  1.00  1.29           C  
ATOM   6040  OE1 GLU A 398      21.764 132.526 -24.859  1.00  1.29           O  
ATOM   6041  OE2 GLU A 398      21.333 130.784 -26.018  1.00  1.29           O  
ATOM   6042  H   GLU A 398      25.458 130.455 -27.628  1.00  1.29           H  
ATOM   6043  HA  GLU A 398      23.455 132.519 -27.631  1.00  1.29           H  
ATOM   6044 1HB  GLU A 398      25.578 131.747 -25.604  1.00  1.29           H  
ATOM   6045 2HB  GLU A 398      24.416 133.008 -25.301  1.00  1.29           H  
ATOM   6046 1HG  GLU A 398      23.704 130.138 -25.936  1.00  1.29           H  
ATOM   6047 2HG  GLU A 398      23.833 130.802 -24.308  1.00  1.29           H  
ATOM   6048  N   PHE A 399      26.573 133.548 -27.872  1.00  1.33           N  
ATOM   6049  CA  PHE A 399      27.357 134.732 -28.173  1.00  1.33           C  
ATOM   6050  C   PHE A 399      26.907 135.331 -29.495  1.00  1.33           C  
ATOM   6051  O   PHE A 399      26.728 136.546 -29.618  1.00  1.33           O  
ATOM   6052  CB  PHE A 399      28.820 134.400 -28.289  1.00  1.33           C  
ATOM   6053  CG  PHE A 399      29.657 135.597 -28.297  1.00  1.33           C  
ATOM   6054  CD1 PHE A 399      30.173 136.051 -27.106  1.00  1.33           C  
ATOM   6055  CD2 PHE A 399      29.874 136.325 -29.424  1.00  1.33           C  
ATOM   6056  CE1 PHE A 399      30.887 137.162 -27.020  1.00  1.33           C  
ATOM   6057  CE2 PHE A 399      30.594 137.471 -29.338  1.00  1.33           C  
ATOM   6058  CZ  PHE A 399      31.100 137.883 -28.113  1.00  1.33           C  
ATOM   6059  H   PHE A 399      27.035 132.650 -27.727  1.00  1.33           H  
ATOM   6060  HA  PHE A 399      27.205 135.473 -27.395  1.00  1.33           H  
ATOM   6061 1HB  PHE A 399      29.070 133.795 -27.454  1.00  1.33           H  
ATOM   6062 2HB  PHE A 399      29.011 133.828 -29.196  1.00  1.33           H  
ATOM   6063  HD1 PHE A 399      30.006 135.484 -26.224  1.00  1.33           H  
ATOM   6064  HD2 PHE A 399      29.456 135.995 -30.378  1.00  1.33           H  
ATOM   6065  HE1 PHE A 399      31.281 137.475 -26.064  1.00  1.33           H  
ATOM   6066  HE2 PHE A 399      30.765 138.066 -30.227  1.00  1.33           H  
ATOM   6067  HZ  PHE A 399      31.669 138.788 -28.027  1.00  1.33           H  
ATOM   6068  N   LEU A 400      26.737 134.475 -30.504  1.00  1.42           N  
ATOM   6069  CA  LEU A 400      26.323 134.937 -31.812  1.00  1.42           C  
ATOM   6070  C   LEU A 400      24.939 135.560 -31.715  1.00  1.42           C  
ATOM   6071  O   LEU A 400      24.704 136.631 -32.277  1.00  1.42           O  
ATOM   6072  CB  LEU A 400      26.336 133.761 -32.796  1.00  1.42           C  
ATOM   6073  CG  LEU A 400      27.743 133.211 -33.174  1.00  1.42           C  
ATOM   6074  CD1 LEU A 400      27.587 131.904 -33.967  1.00  1.42           C  
ATOM   6075  CD2 LEU A 400      28.487 134.264 -33.992  1.00  1.42           C  
ATOM   6076  H   LEU A 400      26.906 133.483 -30.353  1.00  1.42           H  
ATOM   6077  HA  LEU A 400      27.025 135.692 -32.155  1.00  1.42           H  
ATOM   6078 1HB  LEU A 400      25.769 132.939 -32.354  1.00  1.42           H  
ATOM   6079 2HB  LEU A 400      25.844 134.064 -33.702  1.00  1.42           H  
ATOM   6080  HG  LEU A 400      28.310 132.994 -32.272  1.00  1.42           H  
ATOM   6081 1HD1 LEU A 400      28.569 131.520 -34.224  1.00  1.42           H  
ATOM   6082 2HD1 LEU A 400      27.062 131.172 -33.352  1.00  1.42           H  
ATOM   6083 3HD1 LEU A 400      27.019 132.082 -34.881  1.00  1.42           H  
ATOM   6084 1HD2 LEU A 400      29.470 133.882 -34.259  1.00  1.42           H  
ATOM   6085 2HD2 LEU A 400      27.926 134.484 -34.901  1.00  1.42           H  
ATOM   6086 3HD2 LEU A 400      28.597 135.174 -33.402  1.00  1.42           H  
ATOM   6087  N   ASN A 401      24.048 134.959 -30.924  1.00  1.55           N  
ATOM   6088  CA  ASN A 401      22.712 135.511 -30.770  1.00  1.55           C  
ATOM   6089  C   ASN A 401      22.783 136.909 -30.180  1.00  1.55           C  
ATOM   6090  O   ASN A 401      22.005 137.794 -30.566  1.00  1.55           O  
ATOM   6091  CB  ASN A 401      21.858 134.607 -29.907  1.00  1.55           C  
ATOM   6092  CG  ASN A 401      21.456 133.356 -30.626  1.00  1.55           C  
ATOM   6093  OD1 ASN A 401      21.474 133.305 -31.863  1.00  1.55           O  
ATOM   6094  ND2 ASN A 401      21.092 132.343 -29.884  1.00  1.55           N  
ATOM   6095  H   ASN A 401      24.283 134.079 -30.461  1.00  1.55           H  
ATOM   6096  HA  ASN A 401      22.252 135.589 -31.752  1.00  1.55           H  
ATOM   6097 1HB  ASN A 401      22.404 134.336 -29.006  1.00  1.55           H  
ATOM   6098 2HB  ASN A 401      20.963 135.143 -29.596  1.00  1.55           H  
ATOM   6099 1HD2 ASN A 401      20.815 131.486 -30.312  1.00  1.55           H  
ATOM   6100 2HD2 ASN A 401      21.093 132.427 -28.885  1.00  1.55           H  
ATOM   6101  N   TYR A 402      23.745 137.128 -29.282  1.00  1.72           N  
ATOM   6102  CA  TYR A 402      23.917 138.437 -28.691  1.00  1.72           C  
ATOM   6103  C   TYR A 402      24.412 139.387 -29.790  1.00  1.72           C  
ATOM   6104  O   TYR A 402      23.923 140.510 -29.939  1.00  1.72           O  
ATOM   6105  CB  TYR A 402      24.876 138.359 -27.505  1.00  1.72           C  
ATOM   6106  CG  TYR A 402      24.371 137.388 -26.435  1.00  1.72           C  
ATOM   6107  CD1 TYR A 402      25.208 136.932 -25.444  1.00  1.72           C  
ATOM   6108  CD2 TYR A 402      23.081 136.903 -26.504  1.00  1.72           C  
ATOM   6109  CE1 TYR A 402      24.756 136.016 -24.521  1.00  1.72           C  
ATOM   6110  CE2 TYR A 402      22.626 135.976 -25.582  1.00  1.72           C  
ATOM   6111  CZ  TYR A 402      23.472 135.537 -24.585  1.00  1.72           C  
ATOM   6112  OH  TYR A 402      23.056 134.592 -23.657  1.00  1.72           O  
ATOM   6113  H   TYR A 402      24.335 136.352 -28.978  1.00  1.72           H  
ATOM   6114  HA  TYR A 402      22.959 138.787 -28.340  1.00  1.72           H  
ATOM   6115 1HB  TYR A 402      25.862 138.042 -27.829  1.00  1.72           H  
ATOM   6116 2HB  TYR A 402      24.970 139.345 -27.062  1.00  1.72           H  
ATOM   6117  HD1 TYR A 402      26.233 137.298 -25.397  1.00  1.72           H  
ATOM   6118  HD2 TYR A 402      22.445 137.242 -27.284  1.00  1.72           H  
ATOM   6119  HE1 TYR A 402      25.412 135.660 -23.756  1.00  1.72           H  
ATOM   6120  HE2 TYR A 402      21.608 135.587 -25.646  1.00  1.72           H  
ATOM   6121  HH  TYR A 402      22.448 133.948 -24.085  1.00  1.72           H  
ATOM   6122  N   GLY A 403      25.321 138.888 -30.639  1.00  1.90           N  
ATOM   6123  CA  GLY A 403      25.850 139.638 -31.778  1.00  1.90           C  
ATOM   6124  C   GLY A 403      24.745 139.983 -32.791  1.00  1.90           C  
ATOM   6125  O   GLY A 403      24.864 140.942 -33.556  1.00  1.90           O  
ATOM   6126  H   GLY A 403      25.691 137.954 -30.459  1.00  1.90           H  
ATOM   6127 1HA  GLY A 403      26.327 140.554 -31.424  1.00  1.90           H  
ATOM   6128 2HA  GLY A 403      26.620 139.043 -32.268  1.00  1.90           H  
ATOM   6129  N   PHE A 404      23.650 139.220 -32.767  1.00  2.03           N  
ATOM   6130  CA  PHE A 404      22.525 139.458 -33.653  1.00  2.03           C  
ATOM   6131  C   PHE A 404      21.371 140.226 -32.987  1.00  2.03           C  
ATOM   6132  O   PHE A 404      20.277 140.298 -33.555  1.00  2.03           O  
ATOM   6133  CB  PHE A 404      21.986 138.149 -34.236  1.00  2.03           C  
ATOM   6134  CG  PHE A 404      22.964 137.422 -35.144  1.00  2.03           C  
ATOM   6135  CD1 PHE A 404      23.344 136.106 -34.891  1.00  2.03           C  
ATOM   6136  CD2 PHE A 404      23.526 138.067 -36.232  1.00  2.03           C  
ATOM   6137  CE1 PHE A 404      24.248 135.455 -35.712  1.00  2.03           C  
ATOM   6138  CE2 PHE A 404      24.434 137.419 -37.051  1.00  2.03           C  
ATOM   6139  CZ  PHE A 404      24.793 136.110 -36.788  1.00  2.03           C  
ATOM   6140  H   PHE A 404      23.641 138.412 -32.148  1.00  2.03           H  
ATOM   6141  HA  PHE A 404      22.882 140.061 -34.487  1.00  2.03           H  
ATOM   6142 1HB  PHE A 404      21.728 137.480 -33.415  1.00  2.03           H  
ATOM   6143 2HB  PHE A 404      21.077 138.345 -34.798  1.00  2.03           H  
ATOM   6144  HD1 PHE A 404      22.917 135.585 -34.035  1.00  2.03           H  
ATOM   6145  HD2 PHE A 404      23.247 139.102 -36.438  1.00  2.03           H  
ATOM   6146  HE1 PHE A 404      24.526 134.424 -35.506  1.00  2.03           H  
ATOM   6147  HE2 PHE A 404      24.869 137.942 -37.902  1.00  2.03           H  
ATOM   6148  HZ  PHE A 404      25.506 135.598 -37.430  1.00  2.03           H  
ATOM   6149  N   GLY A 405      21.602 140.826 -31.809  1.00  2.07           N  
ATOM   6150  CA  GLY A 405      20.571 141.653 -31.170  1.00  2.07           C  
ATOM   6151  C   GLY A 405      20.060 141.242 -29.779  1.00  2.07           C  
ATOM   6152  O   GLY A 405      19.263 141.974 -29.187  1.00  2.07           O  
ATOM   6153  H   GLY A 405      22.507 140.723 -31.345  1.00  2.07           H  
ATOM   6154 1HA  GLY A 405      20.962 142.668 -31.099  1.00  2.07           H  
ATOM   6155 2HA  GLY A 405      19.718 141.717 -31.840  1.00  2.07           H  
ATOM   6156  N   ARG A 406      20.490 140.104 -29.241  1.00  1.98           N  
ATOM   6157  CA  ARG A 406      20.045 139.718 -27.897  1.00  1.98           C  
ATOM   6158  C   ARG A 406      21.002 140.291 -26.845  1.00  1.98           C  
ATOM   6159  O   ARG A 406      22.123 140.668 -27.165  1.00  1.98           O  
ATOM   6160  CB  ARG A 406      19.907 138.212 -27.770  1.00  1.98           C  
ATOM   6161  CG  ARG A 406      18.559 137.655 -28.203  1.00  1.98           C  
ATOM   6162  CD  ARG A 406      18.322 137.796 -29.675  1.00  1.98           C  
ATOM   6163  NE  ARG A 406      17.070 137.151 -30.075  1.00  1.98           N  
ATOM   6164  CZ  ARG A 406      16.523 137.202 -31.311  1.00  1.98           C  
ATOM   6165  NH1 ARG A 406      17.116 137.866 -32.278  1.00  1.98           N  
ATOM   6166  NH2 ARG A 406      15.381 136.580 -31.546  1.00  1.98           N  
ATOM   6167  H   ARG A 406      21.123 139.490 -29.756  1.00  1.98           H  
ATOM   6168  HA  ARG A 406      19.058 140.146 -27.723  1.00  1.98           H  
ATOM   6169 1HB  ARG A 406      20.637 137.737 -28.397  1.00  1.98           H  
ATOM   6170 2HB  ARG A 406      20.097 137.905 -26.742  1.00  1.98           H  
ATOM   6171 1HG  ARG A 406      18.509 136.595 -27.952  1.00  1.98           H  
ATOM   6172 2HG  ARG A 406      17.766 138.189 -27.680  1.00  1.98           H  
ATOM   6173 1HD  ARG A 406      18.261 138.850 -29.939  1.00  1.98           H  
ATOM   6174 2HD  ARG A 406      19.145 137.331 -30.226  1.00  1.98           H  
ATOM   6175  HE  ARG A 406      16.573 136.627 -29.368  1.00  1.98           H  
ATOM   6176 1HH1 ARG A 406      17.993 138.342 -32.105  1.00  1.98           H  
ATOM   6177 2HH1 ARG A 406      16.699 137.899 -33.197  1.00  1.98           H  
ATOM   6178 1HH2 ARG A 406      14.922 136.068 -30.805  1.00  1.98           H  
ATOM   6179 2HH2 ARG A 406      14.968 136.615 -32.466  1.00  1.98           H  
ATOM   6180  N   SER A 407      20.572 140.393 -25.595  1.00  1.79           N  
ATOM   6181  CA  SER A 407      21.459 140.959 -24.579  1.00  1.79           C  
ATOM   6182  C   SER A 407      22.783 140.211 -24.422  1.00  1.79           C  
ATOM   6183  O   SER A 407      22.761 139.004 -24.227  1.00  1.79           O  
ATOM   6184  CB  SER A 407      20.786 140.915 -23.230  1.00  1.79           C  
ATOM   6185  OG  SER A 407      21.672 141.306 -22.207  1.00  1.79           O  
ATOM   6186  H   SER A 407      19.641 140.088 -25.348  1.00  1.79           H  
ATOM   6187  HA  SER A 407      21.617 141.993 -24.861  1.00  1.79           H  
ATOM   6188 1HB  SER A 407      19.917 141.571 -23.232  1.00  1.79           H  
ATOM   6189 2HB  SER A 407      20.433 139.904 -23.037  1.00  1.79           H  
ATOM   6190  HG  SER A 407      21.798 142.255 -22.318  1.00  1.79           H  
ATOM   6191  N   PRO A 408      23.932 140.917 -24.342  1.00  1.55           N  
ATOM   6192  CA  PRO A 408      25.266 140.386 -24.150  1.00  1.55           C  
ATOM   6193  C   PRO A 408      25.589 140.083 -22.702  1.00  1.55           C  
ATOM   6194  O   PRO A 408      26.691 139.610 -22.418  1.00  1.55           O  
ATOM   6195  CB  PRO A 408      26.151 141.528 -24.648  1.00  1.55           C  
ATOM   6196  CG  PRO A 408      25.389 142.756 -24.285  1.00  1.55           C  
ATOM   6197  CD  PRO A 408      23.928 142.391 -24.510  1.00  1.55           C  
ATOM   6198  HA  PRO A 408      25.398 139.503 -24.766  1.00  1.55           H  
ATOM   6199 1HB  PRO A 408      27.123 141.491 -24.147  1.00  1.55           H  
ATOM   6200 2HB  PRO A 408      26.333 141.435 -25.729  1.00  1.55           H  
ATOM   6201 1HG  PRO A 408      25.610 143.036 -23.240  1.00  1.55           H  
ATOM   6202 2HG  PRO A 408      25.712 143.599 -24.908  1.00  1.55           H  
ATOM   6203 1HD  PRO A 408      23.325 142.891 -23.745  1.00  1.55           H  
ATOM   6204 2HD  PRO A 408      23.638 142.671 -25.545  1.00  1.55           H  
ATOM   6205  N   ASN A 409      24.637 140.324 -21.782  1.00  1.33           N  
ATOM   6206  CA  ASN A 409      24.914 140.337 -20.336  1.00  1.33           C  
ATOM   6207  C   ASN A 409      25.533 139.075 -19.736  1.00  1.33           C  
ATOM   6208  O   ASN A 409      25.975 139.089 -18.589  1.00  1.33           O  
ATOM   6209  CB  ASN A 409      23.667 140.716 -19.573  1.00  1.33           C  
ATOM   6210  CG  ASN A 409      23.330 142.188 -19.722  1.00  1.33           C  
ATOM   6211  OD1 ASN A 409      24.172 143.012 -20.101  1.00  1.33           O  
ATOM   6212  ND2 ASN A 409      22.103 142.532 -19.426  1.00  1.33           N  
ATOM   6213  H   ASN A 409      23.694 140.602 -22.069  1.00  1.33           H  
ATOM   6214  HA  ASN A 409      25.645 141.132 -20.165  1.00  1.33           H  
ATOM   6215 1HB  ASN A 409      22.825 140.124 -19.937  1.00  1.33           H  
ATOM   6216 2HB  ASN A 409      23.801 140.485 -18.517  1.00  1.33           H  
ATOM   6217 1HD2 ASN A 409      21.818 143.488 -19.503  1.00  1.33           H  
ATOM   6218 2HD2 ASN A 409      21.450 141.838 -19.126  1.00  1.33           H  
ATOM   6219  N   LEU A 410      25.542 137.974 -20.473  1.00  1.18           N  
ATOM   6220  CA  LEU A 410      26.178 136.748 -20.004  1.00  1.18           C  
ATOM   6221  C   LEU A 410      27.674 136.989 -19.719  1.00  1.18           C  
ATOM   6222  O   LEU A 410      28.263 136.334 -18.856  1.00  1.18           O  
ATOM   6223  CB  LEU A 410      25.994 135.624 -21.016  1.00  1.18           C  
ATOM   6224  CG  LEU A 410      26.472 134.246 -20.573  1.00  1.18           C  
ATOM   6225  CD1 LEU A 410      25.753 133.857 -19.304  1.00  1.18           C  
ATOM   6226  CD2 LEU A 410      26.165 133.237 -21.666  1.00  1.18           C  
ATOM   6227  H   LEU A 410      25.143 138.012 -21.402  1.00  1.18           H  
ATOM   6228  HA  LEU A 410      25.701 136.451 -19.071  1.00  1.18           H  
ATOM   6229 1HB  LEU A 410      24.941 135.554 -21.288  1.00  1.18           H  
ATOM   6230 2HB  LEU A 410      26.561 135.888 -21.890  1.00  1.18           H  
ATOM   6231  HG  LEU A 410      27.550 134.270 -20.382  1.00  1.18           H  
ATOM   6232 1HD1 LEU A 410      26.087 132.871 -18.984  1.00  1.18           H  
ATOM   6233 2HD1 LEU A 410      25.973 134.584 -18.522  1.00  1.18           H  
ATOM   6234 3HD1 LEU A 410      24.681 133.832 -19.488  1.00  1.18           H  
ATOM   6235 1HD2 LEU A 410      26.504 132.246 -21.356  1.00  1.18           H  
ATOM   6236 2HD2 LEU A 410      25.089 133.212 -21.851  1.00  1.18           H  
ATOM   6237 3HD2 LEU A 410      26.664 133.517 -22.560  1.00  1.18           H  
ATOM   6238  N   TRP A 411      28.291 137.902 -20.485  1.00  1.09           N  
ATOM   6239  CA  TRP A 411      29.711 138.232 -20.344  1.00  1.09           C  
ATOM   6240  C   TRP A 411      29.840 139.736 -20.100  1.00  1.09           C  
ATOM   6241  O   TRP A 411      28.981 140.514 -20.512  1.00  1.09           O  
ATOM   6242  CB  TRP A 411      30.526 137.841 -21.587  1.00  1.09           C  
ATOM   6243  CG  TRP A 411      30.520 136.369 -21.906  1.00  1.09           C  
ATOM   6244  CD1 TRP A 411      31.353 135.432 -21.388  1.00  1.09           C  
ATOM   6245  CD2 TRP A 411      29.688 135.661 -22.869  1.00  1.09           C  
ATOM   6246  NE1 TRP A 411      31.081 134.210 -21.938  1.00  1.09           N  
ATOM   6247  CE2 TRP A 411      30.085 134.330 -22.844  1.00  1.09           C  
ATOM   6248  CE3 TRP A 411      28.671 136.040 -23.737  1.00  1.09           C  
ATOM   6249  CZ2 TRP A 411      29.502 133.365 -23.659  1.00  1.09           C  
ATOM   6250  CZ3 TRP A 411      28.097 135.055 -24.541  1.00  1.09           C  
ATOM   6251  CH2 TRP A 411      28.503 133.766 -24.501  1.00  1.09           C  
ATOM   6252  H   TRP A 411      27.734 138.419 -21.166  1.00  1.09           H  
ATOM   6253  HA  TRP A 411      30.121 137.711 -19.479  1.00  1.09           H  
ATOM   6254 1HB  TRP A 411      30.136 138.366 -22.449  1.00  1.09           H  
ATOM   6255 2HB  TRP A 411      31.565 138.158 -21.453  1.00  1.09           H  
ATOM   6256  HD1 TRP A 411      32.125 135.625 -20.642  1.00  1.09           H  
ATOM   6257  HE1 TRP A 411      31.540 133.322 -21.743  1.00  1.09           H  
ATOM   6258  HE3 TRP A 411      28.334 137.078 -23.788  1.00  1.09           H  
ATOM   6259  HZ2 TRP A 411      29.814 132.325 -23.647  1.00  1.09           H  
ATOM   6260  HZ3 TRP A 411      27.322 135.329 -25.211  1.00  1.09           H  
ATOM   6261  HH2 TRP A 411      28.021 133.034 -25.153  1.00  1.09           H  
ATOM   6262  N   ASN A 412      30.913 140.190 -19.462  1.00  1.06           N  
ATOM   6263  CA  ASN A 412      31.032 141.634 -19.198  1.00  1.06           C  
ATOM   6264  C   ASN A 412      31.579 142.414 -20.395  1.00  1.06           C  
ATOM   6265  O   ASN A 412      32.672 142.988 -20.359  1.00  1.06           O  
ATOM   6266  CB  ASN A 412      31.864 141.862 -17.960  1.00  1.06           C  
ATOM   6267  CG  ASN A 412      31.171 141.387 -16.703  1.00  1.06           C  
ATOM   6268  OD1 ASN A 412      29.996 141.706 -16.471  1.00  1.06           O  
ATOM   6269  ND2 ASN A 412      31.849 140.589 -15.918  1.00  1.06           N  
ATOM   6270  H   ASN A 412      31.648 139.544 -19.156  1.00  1.06           H  
ATOM   6271  HA  ASN A 412      30.033 142.025 -19.002  1.00  1.06           H  
ATOM   6272 1HB  ASN A 412      32.807 141.380 -18.046  1.00  1.06           H  
ATOM   6273 2HB  ASN A 412      32.064 142.925 -17.860  1.00  1.06           H  
ATOM   6274 1HD2 ASN A 412      31.430 140.228 -15.086  1.00  1.06           H  
ATOM   6275 2HD2 ASN A 412      32.786 140.282 -16.184  1.00  1.06           H  
ATOM   6276  N   ILE A 413      30.784 142.413 -21.456  1.00  1.08           N  
ATOM   6277  CA  ILE A 413      31.097 143.049 -22.726  1.00  1.08           C  
ATOM   6278  C   ILE A 413      29.886 143.896 -23.163  1.00  1.08           C  
ATOM   6279  O   ILE A 413      28.750 143.568 -22.816  1.00  1.08           O  
ATOM   6280  CB  ILE A 413      31.421 141.942 -23.762  1.00  1.08           C  
ATOM   6281  CG1 ILE A 413      30.198 141.076 -23.975  1.00  1.08           C  
ATOM   6282  CG2 ILE A 413      32.618 141.071 -23.307  1.00  1.08           C  
ATOM   6283  CD1 ILE A 413      30.375 140.036 -25.045  1.00  1.08           C  
ATOM   6284  H   ILE A 413      29.906 141.908 -21.347  1.00  1.08           H  
ATOM   6285  HA  ILE A 413      31.960 143.705 -22.607  1.00  1.08           H  
ATOM   6286  HB  ILE A 413      31.667 142.403 -24.705  1.00  1.08           H  
ATOM   6287 1HG1 ILE A 413      29.925 140.599 -23.041  1.00  1.08           H  
ATOM   6288 2HG1 ILE A 413      29.382 141.730 -24.273  1.00  1.08           H  
ATOM   6289 1HG2 ILE A 413      32.827 140.314 -24.064  1.00  1.08           H  
ATOM   6290 2HG2 ILE A 413      33.489 141.704 -23.176  1.00  1.08           H  
ATOM   6291 3HG2 ILE A 413      32.388 140.575 -22.366  1.00  1.08           H  
ATOM   6292 1HD1 ILE A 413      29.449 139.469 -25.161  1.00  1.08           H  
ATOM   6293 2HD1 ILE A 413      30.626 140.521 -25.978  1.00  1.08           H  
ATOM   6294 3HD1 ILE A 413      31.180 139.365 -24.757  1.00  1.08           H  
ATOM   6295  N   SER A 414      30.106 144.968 -23.927  1.00  1.13           N  
ATOM   6296  CA  SER A 414      28.988 145.770 -24.444  1.00  1.13           C  
ATOM   6297  C   SER A 414      28.443 145.171 -25.724  1.00  1.13           C  
ATOM   6298  O   SER A 414      29.039 144.245 -26.275  1.00  1.13           O  
ATOM   6299  CB  SER A 414      29.396 147.198 -24.719  1.00  1.13           C  
ATOM   6300  OG  SER A 414      30.263 147.272 -25.815  1.00  1.13           O  
ATOM   6301  H   SER A 414      31.066 145.246 -24.181  1.00  1.13           H  
ATOM   6302  HA  SER A 414      28.189 145.773 -23.699  1.00  1.13           H  
ATOM   6303 1HB  SER A 414      28.511 147.795 -24.915  1.00  1.13           H  
ATOM   6304 2HB  SER A 414      29.887 147.613 -23.842  1.00  1.13           H  
ATOM   6305  HG  SER A 414      31.137 146.992 -25.459  1.00  1.13           H  
ATOM   6306  N   ASP A 415      27.331 145.717 -26.230  1.00  1.20           N  
ATOM   6307  CA  ASP A 415      26.789 145.225 -27.495  1.00  1.20           C  
ATOM   6308  C   ASP A 415      27.828 145.373 -28.607  1.00  1.20           C  
ATOM   6309  O   ASP A 415      28.001 144.478 -29.432  1.00  1.20           O  
ATOM   6310  CB  ASP A 415      25.577 146.054 -27.928  1.00  1.20           C  
ATOM   6311  CG  ASP A 415      24.318 145.896 -27.079  1.00  1.20           C  
ATOM   6312  OD1 ASP A 415      24.252 144.996 -26.289  1.00  1.20           O  
ATOM   6313  OD2 ASP A 415      23.426 146.695 -27.239  1.00  1.20           O  
ATOM   6314  H   ASP A 415      26.866 146.467 -25.739  1.00  1.20           H  
ATOM   6315  HA  ASP A 415      26.519 144.174 -27.389  1.00  1.20           H  
ATOM   6316 1HB  ASP A 415      25.854 147.111 -27.939  1.00  1.20           H  
ATOM   6317 2HB  ASP A 415      25.326 145.790 -28.958  1.00  1.20           H  
ATOM   6318  N   ASP A 416      28.547 146.500 -28.601  1.00  1.27           N  
ATOM   6319  CA  ASP A 416      29.552 146.780 -29.622  1.00  1.27           C  
ATOM   6320  C   ASP A 416      30.716 145.813 -29.535  1.00  1.27           C  
ATOM   6321  O   ASP A 416      31.254 145.371 -30.555  1.00  1.27           O  
ATOM   6322  CB  ASP A 416      30.067 148.210 -29.497  1.00  1.27           C  
ATOM   6323  CG  ASP A 416      29.033 149.254 -29.920  1.00  1.27           C  
ATOM   6324  OD1 ASP A 416      28.040 148.885 -30.509  1.00  1.27           O  
ATOM   6325  OD2 ASP A 416      29.248 150.412 -29.656  1.00  1.27           O  
ATOM   6326  H   ASP A 416      28.382 147.179 -27.873  1.00  1.27           H  
ATOM   6327  HA  ASP A 416      29.086 146.669 -30.599  1.00  1.27           H  
ATOM   6328 1HB  ASP A 416      30.362 148.395 -28.459  1.00  1.27           H  
ATOM   6329 2HB  ASP A 416      30.961 148.325 -30.110  1.00  1.27           H  
ATOM   6330  N   ASP A 417      31.060 145.424 -28.317  1.00  1.32           N  
ATOM   6331  CA  ASP A 417      32.190 144.531 -28.131  1.00  1.32           C  
ATOM   6332  C   ASP A 417      31.777 143.142 -28.601  1.00  1.32           C  
ATOM   6333  O   ASP A 417      32.541 142.423 -29.261  1.00  1.32           O  
ATOM   6334  CB  ASP A 417      32.495 144.480 -26.661  1.00  1.32           C  
ATOM   6335  CG  ASP A 417      32.907 145.836 -26.103  1.00  1.32           C  
ATOM   6336  OD1 ASP A 417      33.403 146.677 -26.820  1.00  1.32           O  
ATOM   6337  OD2 ASP A 417      32.533 146.082 -24.958  1.00  1.32           O  
ATOM   6338  H   ASP A 417      30.580 145.825 -27.507  1.00  1.32           H  
ATOM   6339  HA  ASP A 417      33.034 144.883 -28.713  1.00  1.32           H  
ATOM   6340 1HB  ASP A 417      31.615 144.142 -26.142  1.00  1.32           H  
ATOM   6341 2HB  ASP A 417      33.292 143.762 -26.470  1.00  1.32           H  
ATOM   6342  N   ALA A 418      30.524 142.782 -28.293  1.00  1.35           N  
ATOM   6343  CA  ALA A 418      29.971 141.515 -28.723  1.00  1.35           C  
ATOM   6344  C   ALA A 418      29.946 141.468 -30.239  1.00  1.35           C  
ATOM   6345  O   ALA A 418      30.269 140.442 -30.838  1.00  1.35           O  
ATOM   6346  CB  ALA A 418      28.568 141.320 -28.165  1.00  1.35           C  
ATOM   6347  H   ALA A 418      29.945 143.408 -27.731  1.00  1.35           H  
ATOM   6348  HA  ALA A 418      30.617 140.725 -28.366  1.00  1.35           H  
ATOM   6349 1HB  ALA A 418      28.177 140.355 -28.491  1.00  1.35           H  
ATOM   6350 2HB  ALA A 418      28.600 141.353 -27.079  1.00  1.35           H  
ATOM   6351 3HB  ALA A 418      27.918 142.113 -28.526  1.00  1.35           H  
ATOM   6352  N   ASN A 419      29.614 142.603 -30.863  1.00  1.38           N  
ATOM   6353  CA  ASN A 419      29.559 142.690 -32.308  1.00  1.38           C  
ATOM   6354  C   ASN A 419      30.947 142.509 -32.906  1.00  1.38           C  
ATOM   6355  O   ASN A 419      31.101 141.799 -33.893  1.00  1.38           O  
ATOM   6356  CB  ASN A 419      28.973 144.025 -32.740  1.00  1.38           C  
ATOM   6357  CG  ASN A 419      27.501 144.141 -32.465  1.00  1.38           C  
ATOM   6358  OD1 ASN A 419      26.808 143.138 -32.282  1.00  1.38           O  
ATOM   6359  ND2 ASN A 419      27.006 145.354 -32.436  1.00  1.38           N  
ATOM   6360  H   ASN A 419      29.340 143.415 -30.312  1.00  1.38           H  
ATOM   6361  HA  ASN A 419      28.925 141.885 -32.682  1.00  1.38           H  
ATOM   6362 1HB  ASN A 419      29.485 144.828 -32.229  1.00  1.38           H  
ATOM   6363 2HB  ASN A 419      29.143 144.162 -33.808  1.00  1.38           H  
ATOM   6364 1HD2 ASN A 419      26.034 145.492 -32.256  1.00  1.38           H  
ATOM   6365 2HD2 ASN A 419      27.604 146.141 -32.590  1.00  1.38           H  
ATOM   6366  N   ALA A 420      31.974 143.111 -32.298  1.00  1.42           N  
ATOM   6367  CA  ALA A 420      33.334 142.976 -32.823  1.00  1.42           C  
ATOM   6368  C   ALA A 420      33.801 141.515 -32.799  1.00  1.42           C  
ATOM   6369  O   ALA A 420      34.380 141.023 -33.777  1.00  1.42           O  
ATOM   6370  CB  ALA A 420      34.274 143.852 -32.021  1.00  1.42           C  
ATOM   6371  H   ALA A 420      31.800 143.709 -31.488  1.00  1.42           H  
ATOM   6372  HA  ALA A 420      33.332 143.308 -33.861  1.00  1.42           H  
ATOM   6373 1HB  ALA A 420      35.291 143.783 -32.411  1.00  1.42           H  
ATOM   6374 2HB  ALA A 420      33.938 144.888 -32.071  1.00  1.42           H  
ATOM   6375 3HB  ALA A 420      34.257 143.532 -30.995  1.00  1.42           H  
ATOM   6376  N   ILE A 421      33.500 140.803 -31.711  1.00  1.46           N  
ATOM   6377  CA  ILE A 421      33.857 139.387 -31.622  1.00  1.46           C  
ATOM   6378  C   ILE A 421      32.997 138.570 -32.589  1.00  1.46           C  
ATOM   6379  O   ILE A 421      33.488 137.646 -33.238  1.00  1.46           O  
ATOM   6380  CB  ILE A 421      33.767 138.838 -30.198  1.00  1.46           C  
ATOM   6381  CG1 ILE A 421      34.853 139.472 -29.298  1.00  1.46           C  
ATOM   6382  CG2 ILE A 421      33.910 137.293 -30.228  1.00  1.46           C  
ATOM   6383  CD1 ILE A 421      34.685 139.184 -27.810  1.00  1.46           C  
ATOM   6384  H   ILE A 421      33.029 141.264 -30.927  1.00  1.46           H  
ATOM   6385  HA  ILE A 421      34.895 139.284 -31.931  1.00  1.46           H  
ATOM   6386  HB  ILE A 421      32.832 139.140 -29.802  1.00  1.46           H  
ATOM   6387 1HG1 ILE A 421      35.818 139.096 -29.606  1.00  1.46           H  
ATOM   6388 2HG1 ILE A 421      34.835 140.546 -29.443  1.00  1.46           H  
ATOM   6389 1HG2 ILE A 421      33.824 136.893 -29.218  1.00  1.46           H  
ATOM   6390 2HG2 ILE A 421      33.123 136.867 -30.852  1.00  1.46           H  
ATOM   6391 3HG2 ILE A 421      34.880 137.025 -30.644  1.00  1.46           H  
ATOM   6392 1HD1 ILE A 421      35.488 139.658 -27.258  1.00  1.46           H  
ATOM   6393 2HD1 ILE A 421      33.732 139.579 -27.464  1.00  1.46           H  
ATOM   6394 3HD1 ILE A 421      34.719 138.107 -27.640  1.00  1.46           H  
ATOM   6395  N   GLY A 422      31.707 138.897 -32.662  1.00  1.52           N  
ATOM   6396  CA  GLY A 422      30.775 138.240 -33.564  1.00  1.52           C  
ATOM   6397  C   GLY A 422      31.279 138.338 -35.003  1.00  1.52           C  
ATOM   6398  O   GLY A 422      31.315 137.331 -35.718  1.00  1.52           O  
ATOM   6399  H   GLY A 422      31.346 139.645 -32.078  1.00  1.52           H  
ATOM   6400 1HA  GLY A 422      30.657 137.196 -33.273  1.00  1.52           H  
ATOM   6401 2HA  GLY A 422      29.801 138.723 -33.482  1.00  1.52           H  
ATOM   6402  N   ASP A 423      31.664 139.551 -35.437  1.00  1.60           N  
ATOM   6403  CA  ASP A 423      32.190 139.738 -36.783  1.00  1.60           C  
ATOM   6404  C   ASP A 423      33.447 138.903 -36.964  1.00  1.60           C  
ATOM   6405  O   ASP A 423      33.627 138.290 -38.015  1.00  1.60           O  
ATOM   6406  CB  ASP A 423      32.513 141.209 -37.078  1.00  1.60           C  
ATOM   6407  CG  ASP A 423      31.274 142.107 -37.295  1.00  1.60           C  
ATOM   6408  OD1 ASP A 423      30.188 141.589 -37.447  1.00  1.60           O  
ATOM   6409  OD2 ASP A 423      31.444 143.309 -37.355  1.00  1.60           O  
ATOM   6410  H   ASP A 423      31.586 140.349 -34.814  1.00  1.60           H  
ATOM   6411  HA  ASP A 423      31.444 139.401 -37.497  1.00  1.60           H  
ATOM   6412 1HB  ASP A 423      33.081 141.616 -36.236  1.00  1.60           H  
ATOM   6413 2HB  ASP A 423      33.151 141.269 -37.960  1.00  1.60           H  
ATOM   6414  N   TYR A 424      34.295 138.826 -35.935  1.00  1.70           N  
ATOM   6415  CA  TYR A 424      35.475 137.982 -36.024  1.00  1.70           C  
ATOM   6416  C   TYR A 424      35.050 136.555 -36.323  1.00  1.70           C  
ATOM   6417  O   TYR A 424      35.583 135.927 -37.239  1.00  1.70           O  
ATOM   6418  CB  TYR A 424      36.336 138.081 -34.762  1.00  1.70           C  
ATOM   6419  CG  TYR A 424      37.513 137.137 -34.735  1.00  1.70           C  
ATOM   6420  CD1 TYR A 424      38.613 137.414 -35.505  1.00  1.70           C  
ATOM   6421  CD2 TYR A 424      37.506 136.016 -33.906  1.00  1.70           C  
ATOM   6422  CE1 TYR A 424      39.697 136.583 -35.485  1.00  1.70           C  
ATOM   6423  CE2 TYR A 424      38.609 135.174 -33.876  1.00  1.70           C  
ATOM   6424  CZ  TYR A 424      39.711 135.462 -34.674  1.00  1.70           C  
ATOM   6425  OH  TYR A 424      40.831 134.645 -34.663  1.00  1.70           O  
ATOM   6426  H   TYR A 424      34.135 139.378 -35.091  1.00  1.70           H  
ATOM   6427  HA  TYR A 424      36.081 138.325 -36.864  1.00  1.70           H  
ATOM   6428 1HB  TYR A 424      36.706 139.100 -34.671  1.00  1.70           H  
ATOM   6429 2HB  TYR A 424      35.748 137.885 -33.892  1.00  1.70           H  
ATOM   6430  HD1 TYR A 424      38.622 138.299 -36.144  1.00  1.70           H  
ATOM   6431  HD2 TYR A 424      36.638 135.808 -33.285  1.00  1.70           H  
ATOM   6432  HE1 TYR A 424      40.560 136.815 -36.112  1.00  1.70           H  
ATOM   6433  HE2 TYR A 424      38.612 134.295 -33.229  1.00  1.70           H  
ATOM   6434  HH  TYR A 424      41.498 134.980 -35.321  1.00  1.70           H  
ATOM   6435  N   PHE A 425      34.080 136.035 -35.568  1.00  1.80           N  
ATOM   6436  CA  PHE A 425      33.632 134.669 -35.802  1.00  1.80           C  
ATOM   6437  C   PHE A 425      33.106 134.517 -37.225  1.00  1.80           C  
ATOM   6438  O   PHE A 425      33.356 133.496 -37.870  1.00  1.80           O  
ATOM   6439  CB  PHE A 425      32.532 134.261 -34.819  1.00  1.80           C  
ATOM   6440  CG  PHE A 425      33.024 134.057 -33.443  1.00  1.80           C  
ATOM   6441  CD1 PHE A 425      34.373 133.981 -33.218  1.00  1.80           C  
ATOM   6442  CD2 PHE A 425      32.150 133.918 -32.367  1.00  1.80           C  
ATOM   6443  CE1 PHE A 425      34.860 133.784 -31.968  1.00  1.80           C  
ATOM   6444  CE2 PHE A 425      32.639 133.708 -31.107  1.00  1.80           C  
ATOM   6445  CZ  PHE A 425      34.011 133.640 -30.913  1.00  1.80           C  
ATOM   6446  H   PHE A 425      33.673 136.599 -34.820  1.00  1.80           H  
ATOM   6447  HA  PHE A 425      34.482 133.998 -35.676  1.00  1.80           H  
ATOM   6448 1HB  PHE A 425      31.766 135.031 -34.794  1.00  1.80           H  
ATOM   6449 2HB  PHE A 425      32.059 133.340 -35.156  1.00  1.80           H  
ATOM   6450  HD1 PHE A 425      35.058 134.084 -34.058  1.00  1.80           H  
ATOM   6451  HD2 PHE A 425      31.077 133.970 -32.532  1.00  1.80           H  
ATOM   6452  HE1 PHE A 425      35.932 133.729 -31.819  1.00  1.80           H  
ATOM   6453  HE2 PHE A 425      31.951 133.596 -30.271  1.00  1.80           H  
ATOM   6454  HZ  PHE A 425      34.425 133.472 -29.927  1.00  1.80           H  
ATOM   6455  N   ALA A 426      32.376 135.523 -37.721  1.00  1.91           N  
ATOM   6456  CA  ALA A 426      31.858 135.475 -39.082  1.00  1.91           C  
ATOM   6457  C   ALA A 426      32.994 135.398 -40.103  1.00  1.91           C  
ATOM   6458  O   ALA A 426      32.899 134.643 -41.081  1.00  1.91           O  
ATOM   6459  CB  ALA A 426      30.997 136.692 -39.368  1.00  1.91           C  
ATOM   6460  H   ALA A 426      32.172 136.330 -37.130  1.00  1.91           H  
ATOM   6461  HA  ALA A 426      31.248 134.577 -39.178  1.00  1.91           H  
ATOM   6462 1HB  ALA A 426      30.599 136.624 -40.378  1.00  1.91           H  
ATOM   6463 2HB  ALA A 426      30.178 136.734 -38.652  1.00  1.91           H  
ATOM   6464 3HB  ALA A 426      31.597 137.590 -39.279  1.00  1.91           H  
ATOM   6465  N   GLU A 427      34.083 136.152 -39.877  1.00  2.02           N  
ATOM   6466  CA  GLU A 427      35.207 136.085 -40.806  1.00  2.02           C  
ATOM   6467  C   GLU A 427      35.836 134.706 -40.743  1.00  2.02           C  
ATOM   6468  O   GLU A 427      36.193 134.133 -41.775  1.00  2.02           O  
ATOM   6469  CB  GLU A 427      36.257 137.178 -40.558  1.00  2.02           C  
ATOM   6470  CG  GLU A 427      35.793 138.600 -40.930  1.00  2.02           C  
ATOM   6471  CD  GLU A 427      36.883 139.659 -40.780  1.00  2.02           C  
ATOM   6472  OE1 GLU A 427      37.957 139.334 -40.327  1.00  2.02           O  
ATOM   6473  OE2 GLU A 427      36.634 140.791 -41.133  1.00  2.02           O  
ATOM   6474  H   GLU A 427      34.111 136.778 -39.069  1.00  2.02           H  
ATOM   6475  HA  GLU A 427      34.823 136.230 -41.815  1.00  2.02           H  
ATOM   6476 1HB  GLU A 427      36.527 137.181 -39.500  1.00  2.02           H  
ATOM   6477 2HB  GLU A 427      37.157 136.953 -41.127  1.00  2.02           H  
ATOM   6478 1HG  GLU A 427      35.445 138.594 -41.962  1.00  2.02           H  
ATOM   6479 2HG  GLU A 427      34.947 138.863 -40.294  1.00  2.02           H  
ATOM   6480  N   VAL A 428      35.914 134.126 -39.543  1.00  2.12           N  
ATOM   6481  CA  VAL A 428      36.499 132.803 -39.440  1.00  2.12           C  
ATOM   6482  C   VAL A 428      35.620 131.855 -40.239  1.00  2.12           C  
ATOM   6483  O   VAL A 428      36.126 131.064 -41.032  1.00  2.12           O  
ATOM   6484  CB  VAL A 428      36.612 132.321 -37.979  1.00  2.12           C  
ATOM   6485  CG1 VAL A 428      37.059 130.865 -37.973  1.00  2.12           C  
ATOM   6486  CG2 VAL A 428      37.605 133.202 -37.194  1.00  2.12           C  
ATOM   6487  H   VAL A 428      35.608 134.634 -38.711  1.00  2.12           H  
ATOM   6488  HA  VAL A 428      37.495 132.819 -39.879  1.00  2.12           H  
ATOM   6489  HB  VAL A 428      35.632 132.369 -37.508  1.00  2.12           H  
ATOM   6490 1HG1 VAL A 428      37.125 130.510 -36.955  1.00  2.12           H  
ATOM   6491 2HG1 VAL A 428      36.338 130.271 -38.521  1.00  2.12           H  
ATOM   6492 3HG1 VAL A 428      38.035 130.779 -38.448  1.00  2.12           H  
ATOM   6493 1HG2 VAL A 428      37.666 132.849 -36.163  1.00  2.12           H  
ATOM   6494 2HG2 VAL A 428      38.588 133.148 -37.656  1.00  2.12           H  
ATOM   6495 3HG2 VAL A 428      37.267 134.226 -37.200  1.00  2.12           H  
ATOM   6496  N   GLY A 429      34.297 131.970 -40.074  1.00  2.19           N  
ATOM   6497  CA  GLY A 429      33.349 131.138 -40.803  1.00  2.19           C  
ATOM   6498  C   GLY A 429      33.504 131.285 -42.310  1.00  2.19           C  
ATOM   6499  O   GLY A 429      33.436 130.294 -43.042  1.00  2.19           O  
ATOM   6500  H   GLY A 429      33.941 132.647 -39.400  1.00  2.19           H  
ATOM   6501 1HA  GLY A 429      33.477 130.100 -40.528  1.00  2.19           H  
ATOM   6502 2HA  GLY A 429      32.338 131.425 -40.514  1.00  2.19           H  
ATOM   6503  N   SER A 430      33.764 132.508 -42.779  1.00  2.23           N  
ATOM   6504  CA  SER A 430      33.954 132.750 -44.201  1.00  2.23           C  
ATOM   6505  C   SER A 430      35.180 132.012 -44.725  1.00  2.23           C  
ATOM   6506  O   SER A 430      35.146 131.441 -45.814  1.00  2.23           O  
ATOM   6507  CB  SER A 430      34.097 134.234 -44.474  1.00  2.23           C  
ATOM   6508  OG  SER A 430      32.905 134.919 -44.176  1.00  2.23           O  
ATOM   6509  H   SER A 430      33.782 133.295 -42.130  1.00  2.23           H  
ATOM   6510  HA  SER A 430      33.077 132.380 -44.732  1.00  2.23           H  
ATOM   6511 1HB  SER A 430      34.908 134.635 -43.876  1.00  2.23           H  
ATOM   6512 2HB  SER A 430      34.360 134.388 -45.518  1.00  2.23           H  
ATOM   6513  HG  SER A 430      32.734 134.753 -43.229  1.00  2.23           H  
ATOM   6514  N   PHE A 431      36.260 131.990 -43.942  1.00  2.21           N  
ATOM   6515  CA  PHE A 431      37.472 131.294 -44.372  1.00  2.21           C  
ATOM   6516  C   PHE A 431      37.288 129.780 -44.259  1.00  2.21           C  
ATOM   6517  O   PHE A 431      37.662 129.012 -45.148  1.00  2.21           O  
ATOM   6518  CB  PHE A 431      38.666 131.741 -43.530  1.00  2.21           C  
ATOM   6519  CG  PHE A 431      39.122 133.146 -43.833  1.00  2.21           C  
ATOM   6520  CD1 PHE A 431      39.030 134.146 -42.875  1.00  2.21           C  
ATOM   6521  CD2 PHE A 431      39.631 133.471 -45.081  1.00  2.21           C  
ATOM   6522  CE1 PHE A 431      39.435 135.435 -43.150  1.00  2.21           C  
ATOM   6523  CE2 PHE A 431      40.042 134.762 -45.363  1.00  2.21           C  
ATOM   6524  CZ  PHE A 431      39.943 135.746 -44.396  1.00  2.21           C  
ATOM   6525  H   PHE A 431      36.240 132.496 -43.053  1.00  2.21           H  
ATOM   6526  HA  PHE A 431      37.664 131.540 -45.417  1.00  2.21           H  
ATOM   6527 1HB  PHE A 431      38.390 131.694 -42.471  1.00  2.21           H  
ATOM   6528 2HB  PHE A 431      39.500 131.063 -43.684  1.00  2.21           H  
ATOM   6529  HD1 PHE A 431      38.629 133.900 -41.892  1.00  2.21           H  
ATOM   6530  HD2 PHE A 431      39.705 132.694 -45.846  1.00  2.21           H  
ATOM   6531  HE1 PHE A 431      39.351 136.207 -42.382  1.00  2.21           H  
ATOM   6532  HE2 PHE A 431      40.441 135.005 -46.348  1.00  2.21           H  
ATOM   6533  HZ  PHE A 431      40.265 136.762 -44.617  1.00  2.21           H  
ATOM   6534  N   VAL A 432      36.620 129.354 -43.200  1.00  2.16           N  
ATOM   6535  CA  VAL A 432      36.314 127.953 -42.971  1.00  2.16           C  
ATOM   6536  C   VAL A 432      35.414 127.416 -44.060  1.00  2.16           C  
ATOM   6537  O   VAL A 432      35.539 126.260 -44.458  1.00  2.16           O  
ATOM   6538  CB  VAL A 432      35.729 127.723 -41.592  1.00  2.16           C  
ATOM   6539  CG1 VAL A 432      35.207 126.332 -41.483  1.00  2.16           C  
ATOM   6540  CG2 VAL A 432      36.860 127.928 -40.562  1.00  2.16           C  
ATOM   6541  H   VAL A 432      36.325 130.029 -42.500  1.00  2.16           H  
ATOM   6542  HA  VAL A 432      37.251 127.396 -43.005  1.00  2.16           H  
ATOM   6543  HB  VAL A 432      34.915 128.416 -41.420  1.00  2.16           H  
ATOM   6544 1HG1 VAL A 432      34.810 126.191 -40.500  1.00  2.16           H  
ATOM   6545 2HG1 VAL A 432      34.422 126.169 -42.221  1.00  2.16           H  
ATOM   6546 3HG1 VAL A 432      36.026 125.637 -41.657  1.00  2.16           H  
ATOM   6547 1HG2 VAL A 432      36.498 127.778 -39.574  1.00  2.16           H  
ATOM   6548 2HG2 VAL A 432      37.660 127.214 -40.761  1.00  2.16           H  
ATOM   6549 3HG2 VAL A 432      37.250 128.934 -40.648  1.00  2.16           H  
ATOM   6550  N   HIS A 433      34.512 128.245 -44.573  1.00  2.06           N  
ATOM   6551  CA  HIS A 433      33.649 127.828 -45.660  1.00  2.06           C  
ATOM   6552  C   HIS A 433      34.476 127.133 -46.757  1.00  2.06           C  
ATOM   6553  O   HIS A 433      33.992 126.183 -47.373  1.00  2.06           O  
ATOM   6554  CB  HIS A 433      32.877 128.985 -46.287  1.00  2.06           C  
ATOM   6555  CG  HIS A 433      31.825 128.481 -47.230  1.00  2.06           C  
ATOM   6556  ND1 HIS A 433      30.614 127.965 -46.782  1.00  2.06           N  
ATOM   6557  CD2 HIS A 433      31.807 128.366 -48.576  1.00  2.06           C  
ATOM   6558  CE1 HIS A 433      29.897 127.566 -47.814  1.00  2.06           C  
ATOM   6559  NE2 HIS A 433      30.599 127.786 -48.920  1.00  2.06           N  
ATOM   6560  H   HIS A 433      34.401 129.179 -44.182  1.00  2.06           H  
ATOM   6561  HA  HIS A 433      32.926 127.115 -45.294  1.00  2.06           H  
ATOM   6562 1HB  HIS A 433      32.411 129.589 -45.507  1.00  2.06           H  
ATOM   6563 2HB  HIS A 433      33.565 129.627 -46.840  1.00  2.06           H  
ATOM   6564  HD1 HIS A 433      30.315 127.905 -45.826  1.00  2.06           H  
ATOM   6565  HD2 HIS A 433      32.537 128.622 -49.347  1.00  2.06           H  
ATOM   6566  HE1 HIS A 433      28.905 127.130 -47.667  1.00  2.06           H  
ATOM   6567  N   ASP A 434      35.691 127.627 -47.074  1.00  1.93           N  
ATOM   6568  CA  ASP A 434      36.482 126.959 -48.108  1.00  1.93           C  
ATOM   6569  C   ASP A 434      36.803 125.512 -47.708  1.00  1.93           C  
ATOM   6570  O   ASP A 434      36.863 124.629 -48.564  1.00  1.93           O  
ATOM   6571  CB  ASP A 434      37.782 127.715 -48.413  1.00  1.93           C  
ATOM   6572  CG  ASP A 434      37.594 129.007 -49.253  1.00  1.93           C  
ATOM   6573  OD1 ASP A 434      36.540 129.189 -49.830  1.00  1.93           O  
ATOM   6574  OD2 ASP A 434      38.525 129.782 -49.320  1.00  1.93           O  
ATOM   6575  H   ASP A 434      36.102 128.396 -46.542  1.00  1.93           H  
ATOM   6576  HA  ASP A 434      35.892 126.934 -49.023  1.00  1.93           H  
ATOM   6577 1HB  ASP A 434      38.254 127.991 -47.468  1.00  1.93           H  
ATOM   6578 2HB  ASP A 434      38.471 127.053 -48.935  1.00  1.93           H  
ATOM   6579  N   GLN A 435      37.018 125.265 -46.407  1.00  1.78           N  
ATOM   6580  CA  GLN A 435      37.336 123.929 -45.912  1.00  1.78           C  
ATOM   6581  C   GLN A 435      36.097 123.069 -46.097  1.00  1.78           C  
ATOM   6582  O   GLN A 435      36.179 121.899 -46.464  1.00  1.78           O  
ATOM   6583  CB  GLN A 435      37.749 123.974 -44.438  1.00  1.78           C  
ATOM   6584  CG  GLN A 435      39.058 124.708 -44.197  1.00  1.78           C  
ATOM   6585  CD  GLN A 435      39.415 124.857 -42.726  1.00  1.78           C  
ATOM   6586  OE1 GLN A 435      38.559 124.826 -41.843  1.00  1.78           O  
ATOM   6587  NE2 GLN A 435      40.703 125.024 -42.455  1.00  1.78           N  
ATOM   6588  H   GLN A 435      36.905 126.011 -45.732  1.00  1.78           H  
ATOM   6589  HA  GLN A 435      38.149 123.505 -46.506  1.00  1.78           H  
ATOM   6590 1HB  GLN A 435      36.973 124.432 -43.840  1.00  1.78           H  
ATOM   6591 2HB  GLN A 435      37.872 122.954 -44.082  1.00  1.78           H  
ATOM   6592 1HG  GLN A 435      39.861 124.165 -44.696  1.00  1.78           H  
ATOM   6593 2HG  GLN A 435      38.964 125.712 -44.621  1.00  1.78           H  
ATOM   6594 1HE2 GLN A 435      41.009 125.131 -41.507  1.00  1.78           H  
ATOM   6595 2HE2 GLN A 435      41.373 125.046 -43.199  1.00  1.78           H  
ATOM   6596  N   LEU A 436      34.930 123.677 -45.867  1.00  1.63           N  
ATOM   6597  CA  LEU A 436      33.683 122.959 -46.080  1.00  1.63           C  
ATOM   6598  C   LEU A 436      33.555 122.617 -47.557  1.00  1.63           C  
ATOM   6599  O   LEU A 436      33.179 121.497 -47.899  1.00  1.63           O  
ATOM   6600  CB  LEU A 436      32.483 123.773 -45.583  1.00  1.63           C  
ATOM   6601  CG  LEU A 436      32.358 123.885 -44.068  1.00  1.63           C  
ATOM   6602  CD1 LEU A 436      31.304 124.900 -43.718  1.00  1.63           C  
ATOM   6603  CD2 LEU A 436      31.946 122.506 -43.540  1.00  1.63           C  
ATOM   6604  H   LEU A 436      34.938 124.645 -45.544  1.00  1.63           H  
ATOM   6605  HA  LEU A 436      33.717 122.033 -45.514  1.00  1.63           H  
ATOM   6606 1HB  LEU A 436      32.536 124.769 -45.990  1.00  1.63           H  
ATOM   6607 2HB  LEU A 436      31.575 123.305 -45.955  1.00  1.63           H  
ATOM   6608  HG  LEU A 436      33.308 124.201 -43.627  1.00  1.63           H  
ATOM   6609 1HD1 LEU A 436      31.190 124.975 -42.650  1.00  1.63           H  
ATOM   6610 2HD1 LEU A 436      31.569 125.866 -44.104  1.00  1.63           H  
ATOM   6611 3HD1 LEU A 436      30.389 124.584 -44.149  1.00  1.63           H  
ATOM   6612 1HD2 LEU A 436      31.819 122.551 -42.474  1.00  1.63           H  
ATOM   6613 2HD2 LEU A 436      31.000 122.212 -43.996  1.00  1.63           H  
ATOM   6614 3HD2 LEU A 436      32.713 121.770 -43.792  1.00  1.63           H  
ATOM   6615  N   GLN A 437      33.954 123.525 -48.448  1.00  1.51           N  
ATOM   6616  CA  GLN A 437      33.878 123.189 -49.861  1.00  1.51           C  
ATOM   6617  C   GLN A 437      34.790 122.004 -50.162  1.00  1.51           C  
ATOM   6618  O   GLN A 437      34.405 121.129 -50.937  1.00  1.51           O  
ATOM   6619  CB  GLN A 437      34.213 124.383 -50.752  1.00  1.51           C  
ATOM   6620  CG  GLN A 437      33.149 125.485 -50.765  1.00  1.51           C  
ATOM   6621  CD  GLN A 437      31.828 124.994 -51.374  1.00  1.51           C  
ATOM   6622  OE1 GLN A 437      31.844 124.109 -52.239  1.00  1.51           O  
ATOM   6623  NE2 GLN A 437      30.696 125.572 -50.963  1.00  1.51           N  
ATOM   6624  H   GLN A 437      34.253 124.451 -48.141  1.00  1.51           H  
ATOM   6625  HA  GLN A 437      32.858 122.890 -50.091  1.00  1.51           H  
ATOM   6626 1HB  GLN A 437      35.147 124.827 -50.422  1.00  1.51           H  
ATOM   6627 2HB  GLN A 437      34.361 124.042 -51.775  1.00  1.51           H  
ATOM   6628 1HG  GLN A 437      32.962 125.794 -49.736  1.00  1.51           H  
ATOM   6629 2HG  GLN A 437      33.511 126.332 -51.347  1.00  1.51           H  
ATOM   6630 1HE2 GLN A 437      29.820 125.285 -51.351  1.00  1.51           H  
ATOM   6631 2HE2 GLN A 437      30.711 126.322 -50.264  1.00  1.51           H  
ATOM   6632  N   GLU A 438      35.951 121.912 -49.492  1.00  1.41           N  
ATOM   6633  CA  GLU A 438      36.807 120.746 -49.704  1.00  1.41           C  
ATOM   6634  C   GLU A 438      36.069 119.478 -49.261  1.00  1.41           C  
ATOM   6635  O   GLU A 438      36.161 118.447 -49.929  1.00  1.41           O  
ATOM   6636  CB  GLU A 438      38.159 120.862 -48.981  1.00  1.41           C  
ATOM   6637  CG  GLU A 438      39.117 121.907 -49.575  1.00  1.41           C  
ATOM   6638  CD  GLU A 438      40.468 121.982 -48.860  1.00  1.41           C  
ATOM   6639  OE1 GLU A 438      40.632 121.334 -47.850  1.00  1.41           O  
ATOM   6640  OE2 GLU A 438      41.332 122.681 -49.340  1.00  1.41           O  
ATOM   6641  H   GLU A 438      36.243 122.674 -48.879  1.00  1.41           H  
ATOM   6642  HA  GLU A 438      37.014 120.660 -50.766  1.00  1.41           H  
ATOM   6643 1HB  GLU A 438      37.999 121.117 -47.943  1.00  1.41           H  
ATOM   6644 2HB  GLU A 438      38.662 119.896 -49.001  1.00  1.41           H  
ATOM   6645 1HG  GLU A 438      39.283 121.674 -50.625  1.00  1.41           H  
ATOM   6646 2HG  GLU A 438      38.631 122.882 -49.521  1.00  1.41           H  
ATOM   6647  N   ILE A 439      35.286 119.569 -48.181  1.00  1.32           N  
ATOM   6648  CA  ILE A 439      34.527 118.416 -47.702  1.00  1.32           C  
ATOM   6649  C   ILE A 439      33.508 117.969 -48.743  1.00  1.32           C  
ATOM   6650  O   ILE A 439      33.335 116.768 -48.971  1.00  1.32           O  
ATOM   6651  CB  ILE A 439      33.757 118.702 -46.400  1.00  1.32           C  
ATOM   6652  CG1 ILE A 439      34.703 119.009 -45.239  1.00  1.32           C  
ATOM   6653  CG2 ILE A 439      32.892 117.528 -46.101  1.00  1.32           C  
ATOM   6654  CD1 ILE A 439      35.626 117.907 -44.924  1.00  1.32           C  
ATOM   6655  H   ILE A 439      35.267 120.450 -47.665  1.00  1.32           H  
ATOM   6656  HA  ILE A 439      35.218 117.596 -47.522  1.00  1.32           H  
ATOM   6657  HB  ILE A 439      33.119 119.559 -46.526  1.00  1.32           H  
ATOM   6658 1HG1 ILE A 439      35.289 119.879 -45.487  1.00  1.32           H  
ATOM   6659 2HG1 ILE A 439      34.113 119.229 -44.344  1.00  1.32           H  
ATOM   6660 1HG2 ILE A 439      32.339 117.724 -45.224  1.00  1.32           H  
ATOM   6661 2HG2 ILE A 439      32.210 117.373 -46.932  1.00  1.32           H  
ATOM   6662 3HG2 ILE A 439      33.505 116.641 -45.956  1.00  1.32           H  
ATOM   6663 1HD1 ILE A 439      36.266 118.194 -44.101  1.00  1.32           H  
ATOM   6664 2HD1 ILE A 439      35.054 117.044 -44.656  1.00  1.32           H  
ATOM   6665 3HD1 ILE A 439      36.238 117.685 -45.794  1.00  1.32           H  
ATOM   6666  N   PHE A 440      32.848 118.929 -49.391  1.00  1.26           N  
ATOM   6667  CA  PHE A 440      31.871 118.581 -50.419  1.00  1.26           C  
ATOM   6668  C   PHE A 440      32.601 117.963 -51.631  1.00  1.26           C  
ATOM   6669  O   PHE A 440      32.166 116.947 -52.183  1.00  1.26           O  
ATOM   6670  CB  PHE A 440      31.055 119.829 -50.823  1.00  1.26           C  
ATOM   6671  CG  PHE A 440      29.987 120.274 -49.776  1.00  1.26           C  
ATOM   6672  CD1 PHE A 440      30.235 121.323 -48.902  1.00  1.26           C  
ATOM   6673  CD2 PHE A 440      28.746 119.652 -49.687  1.00  1.26           C  
ATOM   6674  CE1 PHE A 440      29.307 121.727 -47.959  1.00  1.26           C  
ATOM   6675  CE2 PHE A 440      27.797 120.069 -48.736  1.00  1.26           C  
ATOM   6676  CZ  PHE A 440      28.089 121.095 -47.876  1.00  1.26           C  
ATOM   6677  H   PHE A 440      33.027 119.904 -49.140  1.00  1.26           H  
ATOM   6678  HA  PHE A 440      31.184 117.838 -50.012  1.00  1.26           H  
ATOM   6679 1HB  PHE A 440      31.741 120.666 -50.983  1.00  1.26           H  
ATOM   6680 2HB  PHE A 440      30.551 119.641 -51.766  1.00  1.26           H  
ATOM   6681  HD1 PHE A 440      31.175 121.825 -48.966  1.00  1.26           H  
ATOM   6682  HD2 PHE A 440      28.516 118.831 -50.369  1.00  1.26           H  
ATOM   6683  HE1 PHE A 440      29.545 122.547 -47.284  1.00  1.26           H  
ATOM   6684  HE2 PHE A 440      26.831 119.575 -48.672  1.00  1.26           H  
ATOM   6685  HZ  PHE A 440      27.358 121.410 -47.135  1.00  1.26           H  
ATOM   6686  N   LEU A 441      33.766 118.517 -51.985  1.00  1.21           N  
ATOM   6687  CA  LEU A 441      34.579 118.023 -53.103  1.00  1.21           C  
ATOM   6688  C   LEU A 441      35.135 116.624 -52.826  1.00  1.21           C  
ATOM   6689  O   LEU A 441      35.350 115.834 -53.746  1.00  1.21           O  
ATOM   6690  CB  LEU A 441      35.724 118.996 -53.390  1.00  1.21           C  
ATOM   6691  CG  LEU A 441      35.295 120.363 -53.956  1.00  1.21           C  
ATOM   6692  CD1 LEU A 441      36.499 121.288 -54.011  1.00  1.21           C  
ATOM   6693  CD2 LEU A 441      34.692 120.165 -55.332  1.00  1.21           C  
ATOM   6694  H   LEU A 441      34.085 119.350 -51.489  1.00  1.21           H  
ATOM   6695  HA  LEU A 441      33.945 117.969 -53.986  1.00  1.21           H  
ATOM   6696 1HB  LEU A 441      36.259 119.172 -52.465  1.00  1.21           H  
ATOM   6697 2HB  LEU A 441      36.407 118.535 -54.099  1.00  1.21           H  
ATOM   6698  HG  LEU A 441      34.552 120.810 -53.310  1.00  1.21           H  
ATOM   6699 1HD1 LEU A 441      36.194 122.257 -54.402  1.00  1.21           H  
ATOM   6700 2HD1 LEU A 441      36.903 121.416 -53.009  1.00  1.21           H  
ATOM   6701 3HD1 LEU A 441      37.260 120.856 -54.657  1.00  1.21           H  
ATOM   6702 1HD2 LEU A 441      34.380 121.130 -55.733  1.00  1.21           H  
ATOM   6703 2HD2 LEU A 441      35.433 119.718 -55.994  1.00  1.21           H  
ATOM   6704 3HD2 LEU A 441      33.827 119.507 -55.255  1.00  1.21           H  
ATOM   6705  N   ASN A 442      35.302 116.305 -51.542  1.00  1.17           N  
ATOM   6706  CA  ASN A 442      35.809 115.021 -51.079  1.00  1.17           C  
ATOM   6707  C   ASN A 442      34.666 114.060 -50.755  1.00  1.17           C  
ATOM   6708  O   ASN A 442      34.858 113.065 -50.050  1.00  1.17           O  
ATOM   6709  CB  ASN A 442      36.703 115.192 -49.865  1.00  1.17           C  
ATOM   6710  CG  ASN A 442      38.006 115.883 -50.193  1.00  1.17           C  
ATOM   6711  OD1 ASN A 442      38.584 115.675 -51.267  1.00  1.17           O  
ATOM   6712  ND2 ASN A 442      38.485 116.696 -49.285  1.00  1.17           N  
ATOM   6713  H   ASN A 442      35.132 117.024 -50.842  1.00  1.17           H  
ATOM   6714  HA  ASN A 442      36.393 114.571 -51.882  1.00  1.17           H  
ATOM   6715 1HB  ASN A 442      36.170 115.781 -49.114  1.00  1.17           H  
ATOM   6716 2HB  ASN A 442      36.915 114.218 -49.427  1.00  1.17           H  
ATOM   6717 1HD2 ASN A 442      39.343 117.182 -49.449  1.00  1.17           H  
ATOM   6718 2HD2 ASN A 442      37.991 116.837 -48.430  1.00  1.17           H  
ATOM   6719  N   ASN A 443      33.491 114.331 -51.331  1.00  1.15           N  
ATOM   6720  CA  ASN A 443      32.290 113.518 -51.205  1.00  1.15           C  
ATOM   6721  C   ASN A 443      31.719 113.353 -49.802  1.00  1.15           C  
ATOM   6722  O   ASN A 443      31.314 112.248 -49.427  1.00  1.15           O  
ATOM   6723  CB  ASN A 443      32.519 112.153 -51.832  1.00  1.15           C  
ATOM   6724  CG  ASN A 443      32.768 112.236 -53.317  1.00  1.15           C  
ATOM   6725  OD1 ASN A 443      31.992 112.849 -54.060  1.00  1.15           O  
ATOM   6726  ND2 ASN A 443      33.841 111.634 -53.762  1.00  1.15           N  
ATOM   6727  H   ASN A 443      33.392 115.190 -51.870  1.00  1.15           H  
ATOM   6728  HA  ASN A 443      31.510 114.017 -51.785  1.00  1.15           H  
ATOM   6729 1HB  ASN A 443      33.354 111.644 -51.361  1.00  1.15           H  
ATOM   6730 2HB  ASN A 443      31.635 111.537 -51.664  1.00  1.15           H  
ATOM   6731 1HD2 ASN A 443      34.060 111.659 -54.739  1.00  1.15           H  
ATOM   6732 2HD2 ASN A 443      34.444 111.152 -53.128  1.00  1.15           H  
ATOM   6733  N   GLY A 444      31.723 114.448 -49.041  1.00  1.13           N  
ATOM   6734  CA  GLY A 444      31.066 114.542 -47.743  1.00  1.13           C  
ATOM   6735  C   GLY A 444      29.804 115.374 -48.017  1.00  1.13           C  
ATOM   6736  O   GLY A 444      29.302 115.372 -49.140  1.00  1.13           O  
ATOM   6737  H   GLY A 444      32.177 115.292 -49.387  1.00  1.13           H  
ATOM   6738 1HA  GLY A 444      30.807 113.552 -47.359  1.00  1.13           H  
ATOM   6739 2HA  GLY A 444      31.713 115.030 -47.017  1.00  1.13           H  
ATOM   6740  N   GLY A 445      29.298 116.123 -47.040  1.00  1.11           N  
ATOM   6741  CA  GLY A 445      28.086 116.916 -47.295  1.00  1.11           C  
ATOM   6742  C   GLY A 445      26.837 116.043 -47.276  1.00  1.11           C  
ATOM   6743  O   GLY A 445      26.890 114.931 -46.768  1.00  1.11           O  
ATOM   6744  H   GLY A 445      29.732 116.122 -46.128  1.00  1.11           H  
ATOM   6745 1HA  GLY A 445      28.000 117.718 -46.560  1.00  1.11           H  
ATOM   6746 2HA  GLY A 445      28.176 117.374 -48.272  1.00  1.11           H  
ATOM   6747  N   LEU A 446      25.704 116.533 -47.798  1.00  1.09           N  
ATOM   6748  CA  LEU A 446      24.464 115.746 -47.725  1.00  1.09           C  
ATOM   6749  C   LEU A 446      24.466 114.442 -48.482  1.00  1.09           C  
ATOM   6750  O   LEU A 446      23.934 113.466 -47.993  1.00  1.09           O  
ATOM   6751  CB  LEU A 446      23.300 116.478 -48.360  1.00  1.09           C  
ATOM   6752  CG  LEU A 446      22.708 117.615 -47.740  1.00  1.09           C  
ATOM   6753  CD1 LEU A 446      21.885 118.222 -48.780  1.00  1.09           C  
ATOM   6754  CD2 LEU A 446      21.808 117.167 -46.562  1.00  1.09           C  
ATOM   6755  H   LEU A 446      25.701 117.447 -48.224  1.00  1.09           H  
ATOM   6756  HA  LEU A 446      24.256 115.534 -46.676  1.00  1.09           H  
ATOM   6757 1HB  LEU A 446      23.586 116.767 -49.350  1.00  1.09           H  
ATOM   6758 2HB  LEU A 446      22.491 115.766 -48.440  1.00  1.09           H  
ATOM   6759  HG  LEU A 446      23.458 118.315 -47.426  1.00  1.09           H  
ATOM   6760 1HD1 LEU A 446      21.401 119.087 -48.420  1.00  1.09           H  
ATOM   6761 2HD1 LEU A 446      22.524 118.478 -49.579  1.00  1.09           H  
ATOM   6762 3HD1 LEU A 446      21.165 117.505 -49.125  1.00  1.09           H  
ATOM   6763 1HD2 LEU A 446      21.310 118.036 -46.126  1.00  1.09           H  
ATOM   6764 2HD2 LEU A 446      21.063 116.472 -46.934  1.00  1.09           H  
ATOM   6765 3HD2 LEU A 446      22.377 116.665 -45.806  1.00  1.09           H  
ATOM   6766  N   LEU A 447      24.965 114.435 -49.709  1.00  1.05           N  
ATOM   6767  CA  LEU A 447      24.937 113.211 -50.510  1.00  1.05           C  
ATOM   6768  C   LEU A 447      26.324 112.736 -50.804  1.00  1.05           C  
ATOM   6769  O   LEU A 447      27.227 113.531 -51.061  1.00  1.05           O  
ATOM   6770  CB  LEU A 447      24.162 113.368 -51.832  1.00  1.05           C  
ATOM   6771  CG  LEU A 447      22.650 113.197 -51.777  1.00  1.05           C  
ATOM   6772  CD1 LEU A 447      22.028 114.316 -51.047  1.00  1.05           C  
ATOM   6773  CD2 LEU A 447      22.139 113.157 -53.130  1.00  1.05           C  
ATOM   6774  H   LEU A 447      25.403 115.266 -50.074  1.00  1.05           H  
ATOM   6775  HA  LEU A 447      24.442 112.436 -49.935  1.00  1.05           H  
ATOM   6776 1HB  LEU A 447      24.364 114.355 -52.236  1.00  1.05           H  
ATOM   6777 2HB  LEU A 447      24.545 112.628 -52.537  1.00  1.05           H  
ATOM   6778  HG  LEU A 447      22.405 112.266 -51.290  1.00  1.05           H  
ATOM   6779 1HD1 LEU A 447      20.950 114.195 -51.044  1.00  1.05           H  
ATOM   6780 2HD1 LEU A 447      22.376 114.311 -50.065  1.00  1.05           H  
ATOM   6781 3HD1 LEU A 447      22.293 115.238 -51.526  1.00  1.05           H  
ATOM   6782 1HD2 LEU A 447      21.063 113.034 -53.107  1.00  1.05           H  
ATOM   6783 2HD2 LEU A 447      22.385 114.084 -53.638  1.00  1.05           H  
ATOM   6784 3HD2 LEU A 447      22.600 112.316 -53.646  1.00  1.05           H  
ATOM   6785  N   ALA A 448      26.480 111.431 -50.822  1.00  1.02           N  
ATOM   6786  CA  ALA A 448      27.779 110.859 -51.094  1.00  1.02           C  
ATOM   6787  C   ALA A 448      27.658 109.471 -51.680  1.00  1.02           C  
ATOM   6788  O   ALA A 448      26.637 108.800 -51.514  1.00  1.02           O  
ATOM   6789  CB  ALA A 448      28.585 110.815 -49.814  1.00  1.02           C  
ATOM   6790  H   ALA A 448      25.676 110.840 -50.603  1.00  1.02           H  
ATOM   6791  HA  ALA A 448      28.290 111.493 -51.817  1.00  1.02           H  
ATOM   6792 1HB  ALA A 448      29.566 110.413 -50.037  1.00  1.02           H  
ATOM   6793 2HB  ALA A 448      28.693 111.827 -49.407  1.00  1.02           H  
ATOM   6794 3HB  ALA A 448      28.087 110.183 -49.083  1.00  1.02           H  
ATOM   6795  N   THR A 449      28.707 109.033 -52.367  1.00  0.99           N  
ATOM   6796  CA  THR A 449      28.727 107.680 -52.894  1.00  0.99           C  
ATOM   6797  C   THR A 449      29.817 106.882 -52.173  1.00  0.99           C  
ATOM   6798  O   THR A 449      30.991 107.261 -52.199  1.00  0.99           O  
ATOM   6799  CB  THR A 449      28.947 107.698 -54.413  1.00  0.99           C  
ATOM   6800  OG1 THR A 449      27.887 108.439 -55.059  1.00  0.99           O  
ATOM   6801  CG2 THR A 449      28.931 106.308 -54.929  1.00  0.99           C  
ATOM   6802  H   THR A 449      29.510 109.632 -52.499  1.00  0.99           H  
ATOM   6803  HA  THR A 449      27.780 107.213 -52.691  1.00  0.99           H  
ATOM   6804  HB  THR A 449      29.904 108.168 -54.634  1.00  0.99           H  
ATOM   6805  HG1 THR A 449      27.151 107.847 -55.206  1.00  0.99           H  
ATOM   6806 1HG2 THR A 449      29.090 106.307 -56.005  1.00  0.99           H  
ATOM   6807 2HG2 THR A 449      29.708 105.773 -54.448  1.00  0.99           H  
ATOM   6808 3HG2 THR A 449      27.974 105.841 -54.703  1.00  0.99           H  
ATOM   6809  N   LYS A 450      29.417 105.804 -51.496  1.00  0.96           N  
ATOM   6810  CA  LYS A 450      30.344 105.029 -50.660  1.00  0.96           C  
ATOM   6811  C   LYS A 450      30.306 103.531 -50.936  1.00  0.96           C  
ATOM   6812  O   LYS A 450      29.294 102.996 -51.386  1.00  0.96           O  
ATOM   6813  CB  LYS A 450      30.015 105.243 -49.169  1.00  0.96           C  
ATOM   6814  CG  LYS A 450      30.079 106.704 -48.648  1.00  0.96           C  
ATOM   6815  CD  LYS A 450      31.501 107.236 -48.588  1.00  0.96           C  
ATOM   6816  CE  LYS A 450      31.544 108.652 -48.011  1.00  0.96           C  
ATOM   6817  NZ  LYS A 450      32.904 109.215 -48.049  1.00  0.96           N  
ATOM   6818  H   LYS A 450      28.430 105.546 -51.556  1.00  0.96           H  
ATOM   6819  HA  LYS A 450      31.357 105.375 -50.855  1.00  0.96           H  
ATOM   6820 1HB  LYS A 450      29.008 104.867 -48.968  1.00  0.96           H  
ATOM   6821 2HB  LYS A 450      30.703 104.648 -48.563  1.00  0.96           H  
ATOM   6822 1HG  LYS A 450      29.483 107.352 -49.297  1.00  0.96           H  
ATOM   6823 2HG  LYS A 450      29.648 106.743 -47.648  1.00  0.96           H  
ATOM   6824 1HD  LYS A 450      32.109 106.576 -47.967  1.00  0.96           H  
ATOM   6825 2HD  LYS A 450      31.924 107.255 -49.595  1.00  0.96           H  
ATOM   6826 1HE  LYS A 450      30.893 109.287 -48.590  1.00  0.96           H  
ATOM   6827 2HE  LYS A 450      31.196 108.639 -46.976  1.00  0.96           H  
ATOM   6828 1HZ  LYS A 450      32.886 110.159 -47.673  1.00  0.96           H  
ATOM   6829 2HZ  LYS A 450      33.525 108.643 -47.500  1.00  0.96           H  
ATOM   6830 3HZ  LYS A 450      33.224 109.244 -49.004  1.00  0.96           H  
ATOM   6831  N   LYS A 451      31.403 102.831 -50.641  1.00  0.96           N  
ATOM   6832  CA  LYS A 451      31.380 101.371 -50.742  1.00  0.96           C  
ATOM   6833  C   LYS A 451      30.472 100.826 -49.657  1.00  0.96           C  
ATOM   6834  O   LYS A 451      30.538 101.306 -48.519  1.00  0.96           O  
ATOM   6835  CB  LYS A 451      32.760 100.753 -50.540  1.00  0.96           C  
ATOM   6836  CG  LYS A 451      33.787 100.997 -51.594  1.00  0.96           C  
ATOM   6837  CD  LYS A 451      35.052 100.264 -51.235  1.00  0.96           C  
ATOM   6838  CE  LYS A 451      36.125 100.416 -52.287  1.00  0.96           C  
ATOM   6839  NZ  LYS A 451      37.267  99.518 -52.000  1.00  0.96           N  
ATOM   6840  H   LYS A 451      32.239 103.298 -50.313  1.00  0.96           H  
ATOM   6841  HA  LYS A 451      30.986 101.081 -51.715  1.00  0.96           H  
ATOM   6842 1HB  LYS A 451      33.177 101.112 -49.603  1.00  0.96           H  
ATOM   6843 2HB  LYS A 451      32.651  99.672 -50.445  1.00  0.96           H  
ATOM   6844 1HG  LYS A 451      33.428 100.589 -52.534  1.00  0.96           H  
ATOM   6845 2HG  LYS A 451      33.986 102.061 -51.705  1.00  0.96           H  
ATOM   6846 1HD  LYS A 451      35.430 100.660 -50.285  1.00  0.96           H  
ATOM   6847 2HD  LYS A 451      34.848  99.204 -51.094  1.00  0.96           H  
ATOM   6848 1HE  LYS A 451      35.714 100.165 -53.266  1.00  0.96           H  
ATOM   6849 2HE  LYS A 451      36.475 101.447 -52.299  1.00  0.96           H  
ATOM   6850 1HZ  LYS A 451      37.976  99.609 -52.705  1.00  0.96           H  
ATOM   6851 2HZ  LYS A 451      37.654  99.726 -51.094  1.00  0.96           H  
ATOM   6852 3HZ  LYS A 451      36.886  98.552 -52.011  1.00  0.96           H  
ATOM   6853  N   VAL A 452      29.725  99.764 -49.945  1.00  0.97           N  
ATOM   6854  CA  VAL A 452      28.859  99.198 -48.914  1.00  0.97           C  
ATOM   6855  C   VAL A 452      29.606  98.767 -47.667  1.00  0.97           C  
ATOM   6856  O   VAL A 452      29.174  99.088 -46.557  1.00  0.97           O  
ATOM   6857  CB  VAL A 452      28.057  98.006 -49.456  1.00  0.97           C  
ATOM   6858  CG1 VAL A 452      27.341  97.275 -48.326  1.00  0.97           C  
ATOM   6859  CG2 VAL A 452      27.066  98.528 -50.396  1.00  0.97           C  
ATOM   6860  H   VAL A 452      29.706  99.417 -50.907  1.00  0.97           H  
ATOM   6861  HA  VAL A 452      28.142  99.968 -48.629  1.00  0.97           H  
ATOM   6862  HB  VAL A 452      28.727  97.298 -49.956  1.00  0.97           H  
ATOM   6863 1HG1 VAL A 452      26.770  96.445 -48.735  1.00  0.97           H  
ATOM   6864 2HG1 VAL A 452      28.077  96.894 -47.623  1.00  0.97           H  
ATOM   6865 3HG1 VAL A 452      26.667  97.960 -47.813  1.00  0.97           H  
ATOM   6866 1HG2 VAL A 452      26.488  97.746 -50.785  1.00  0.97           H  
ATOM   6867 2HG2 VAL A 452      26.426  99.217 -49.861  1.00  0.97           H  
ATOM   6868 3HG2 VAL A 452      27.579  99.036 -51.203  1.00  0.97           H  
ATOM   6869  N   SER A 453      30.744  98.085 -47.801  1.00  1.01           N  
ATOM   6870  CA  SER A 453      31.425  97.723 -46.564  1.00  1.01           C  
ATOM   6871  C   SER A 453      31.920  98.915 -45.758  1.00  1.01           C  
ATOM   6872  O   SER A 453      32.087  98.794 -44.555  1.00  1.01           O  
ATOM   6873  CB  SER A 453      32.615  96.847 -46.814  1.00  1.01           C  
ATOM   6874  OG  SER A 453      33.625  97.541 -47.498  1.00  1.01           O  
ATOM   6875  H   SER A 453      31.109  97.812 -48.717  1.00  1.01           H  
ATOM   6876  HA  SER A 453      30.717  97.167 -45.946  1.00  1.01           H  
ATOM   6877 1HB  SER A 453      33.003  96.482 -45.864  1.00  1.01           H  
ATOM   6878 2HB  SER A 453      32.300  95.998 -47.376  1.00  1.01           H  
ATOM   6879  HG  SER A 453      33.803  98.352 -46.984  1.00  1.01           H  
ATOM   6880  N   ASP A 454      32.156 100.069 -46.379  1.00  1.08           N  
ATOM   6881  CA  ASP A 454      32.651 101.199 -45.600  1.00  1.08           C  
ATOM   6882  C   ASP A 454      31.490 101.830 -44.866  1.00  1.08           C  
ATOM   6883  O   ASP A 454      31.599 102.227 -43.709  1.00  1.08           O  
ATOM   6884  CB  ASP A 454      33.339 102.234 -46.491  1.00  1.08           C  
ATOM   6885  CG  ASP A 454      34.648 101.702 -47.118  1.00  1.08           C  
ATOM   6886  OD1 ASP A 454      35.124 100.668 -46.693  1.00  1.08           O  
ATOM   6887  OD2 ASP A 454      35.148 102.334 -48.021  1.00  1.08           O  
ATOM   6888  H   ASP A 454      31.943 100.186 -47.365  1.00  1.08           H  
ATOM   6889  HA  ASP A 454      33.368 100.837 -44.863  1.00  1.08           H  
ATOM   6890 1HB  ASP A 454      32.657 102.523 -47.296  1.00  1.08           H  
ATOM   6891 2HB  ASP A 454      33.557 103.128 -45.908  1.00  1.08           H  
ATOM   6892  N   TRP A 455      30.359 101.866 -45.560  1.00  1.15           N  
ATOM   6893  CA  TRP A 455      29.128 102.464 -45.090  1.00  1.15           C  
ATOM   6894  C   TRP A 455      28.678 101.732 -43.835  1.00  1.15           C  
ATOM   6895  O   TRP A 455      28.269 102.333 -42.833  1.00  1.15           O  
ATOM   6896  CB  TRP A 455      28.077 102.325 -46.171  1.00  1.15           C  
ATOM   6897  CG  TRP A 455      26.907 103.155 -45.992  1.00  1.15           C  
ATOM   6898  CD1 TRP A 455      26.797 104.269 -45.216  1.00  1.15           C  
ATOM   6899  CD2 TRP A 455      25.659 102.999 -46.650  1.00  1.15           C  
ATOM   6900  NE1 TRP A 455      25.565 104.817 -45.365  1.00  1.15           N  
ATOM   6901  CE2 TRP A 455      24.856 104.062 -46.242  1.00  1.15           C  
ATOM   6902  CE3 TRP A 455      25.163 102.065 -47.559  1.00  1.15           C  
ATOM   6903  CZ2 TRP A 455      23.609 104.230 -46.717  1.00  1.15           C  
ATOM   6904  CZ3 TRP A 455      23.895 102.234 -48.027  1.00  1.15           C  
ATOM   6905  CH2 TRP A 455      23.144 103.296 -47.629  1.00  1.15           C  
ATOM   6906  H   TRP A 455      30.370 101.492 -46.508  1.00  1.15           H  
ATOM   6907  HA  TRP A 455      29.293 103.514 -44.867  1.00  1.15           H  
ATOM   6908 1HB  TRP A 455      28.530 102.567 -47.139  1.00  1.15           H  
ATOM   6909 2HB  TRP A 455      27.751 101.285 -46.226  1.00  1.15           H  
ATOM   6910  HD1 TRP A 455      27.586 104.676 -44.587  1.00  1.15           H  
ATOM   6911  HE1 TRP A 455      25.235 105.659 -44.915  1.00  1.15           H  
ATOM   6912  HE3 TRP A 455      25.778 101.226 -47.887  1.00  1.15           H  
ATOM   6913  HZ2 TRP A 455      22.989 105.075 -46.415  1.00  1.15           H  
ATOM   6914  HZ3 TRP A 455      23.499 101.518 -48.731  1.00  1.15           H  
ATOM   6915  HH2 TRP A 455      22.152 103.415 -48.042  1.00  1.15           H  
ATOM   6916  N   LEU A 456      28.748 100.410 -43.905  1.00  1.22           N  
ATOM   6917  CA  LEU A 456      28.346  99.594 -42.792  1.00  1.22           C  
ATOM   6918  C   LEU A 456      29.472  99.513 -41.758  1.00  1.22           C  
ATOM   6919  O   LEU A 456      29.279  99.803 -40.573  1.00  1.22           O  
ATOM   6920  CB  LEU A 456      28.030  98.180 -43.304  1.00  1.22           C  
ATOM   6921  CG  LEU A 456      26.877  98.078 -44.298  1.00  1.22           C  
ATOM   6922  CD1 LEU A 456      26.796  96.638 -44.778  1.00  1.22           C  
ATOM   6923  CD2 LEU A 456      25.592  98.549 -43.642  1.00  1.22           C  
ATOM   6924  H   LEU A 456      29.070  99.968 -44.770  1.00  1.22           H  
ATOM   6925  HA  LEU A 456      27.461 100.031 -42.338  1.00  1.22           H  
ATOM   6926 1HB  LEU A 456      28.921  97.789 -43.802  1.00  1.22           H  
ATOM   6927 2HB  LEU A 456      27.806  97.539 -42.451  1.00  1.22           H  
ATOM   6928  HG  LEU A 456      27.079  98.708 -45.164  1.00  1.22           H  
ATOM   6929 1HD1 LEU A 456      25.989  96.531 -45.502  1.00  1.22           H  
ATOM   6930 2HD1 LEU A 456      27.741  96.359 -45.246  1.00  1.22           H  
ATOM   6931 3HD1 LEU A 456      26.618  95.995 -43.937  1.00  1.22           H  
ATOM   6932 1HD2 LEU A 456      24.767  98.476 -44.352  1.00  1.22           H  
ATOM   6933 2HD2 LEU A 456      25.388  97.932 -42.785  1.00  1.22           H  
ATOM   6934 3HD2 LEU A 456      25.703  99.587 -43.322  1.00  1.22           H  
ATOM   6935  N   TRP A 457      30.678  99.181 -42.176  1.00  1.26           N  
ATOM   6936  CA  TRP A 457      31.732  98.977 -41.202  1.00  1.26           C  
ATOM   6937  C   TRP A 457      32.593 100.186 -40.855  1.00  1.26           C  
ATOM   6938  O   TRP A 457      33.743 100.295 -41.263  1.00  1.26           O  
ATOM   6939  CB  TRP A 457      32.589  97.762 -41.570  1.00  1.26           C  
ATOM   6940  CG  TRP A 457      31.833  96.454 -41.368  1.00  1.26           C  
ATOM   6941  CD1 TRP A 457      30.644  96.307 -40.707  1.00  1.26           C  
ATOM   6942  CD2 TRP A 457      32.204  95.124 -41.810  1.00  1.26           C  
ATOM   6943  NE1 TRP A 457      30.261  94.990 -40.701  1.00  1.26           N  
ATOM   6944  CE2 TRP A 457      31.201  94.251 -41.364  1.00  1.26           C  
ATOM   6945  CE3 TRP A 457      33.290  94.606 -42.531  1.00  1.26           C  
ATOM   6946  CZ2 TRP A 457      31.255  92.897 -41.602  1.00  1.26           C  
ATOM   6947  CZ3 TRP A 457      33.335  93.233 -42.772  1.00  1.26           C  
ATOM   6948  CH2 TRP A 457      32.346  92.409 -42.313  1.00  1.26           C  
ATOM   6949  H   TRP A 457      30.897  99.019 -43.154  1.00  1.26           H  
ATOM   6950  HA  TRP A 457      31.245  98.685 -40.275  1.00  1.26           H  
ATOM   6951 1HB  TRP A 457      32.932  97.821 -42.586  1.00  1.26           H  
ATOM   6952 2HB  TRP A 457      33.469  97.742 -40.933  1.00  1.26           H  
ATOM   6953  HD1 TRP A 457      30.081  97.117 -40.240  1.00  1.26           H  
ATOM   6954  HE1 TRP A 457      29.422  94.628 -40.271  1.00  1.26           H  
ATOM   6955  HE3 TRP A 457      34.081  95.263 -42.892  1.00  1.26           H  
ATOM   6956  HZ2 TRP A 457      30.484  92.220 -41.255  1.00  1.26           H  
ATOM   6957  HZ3 TRP A 457      34.180  92.833 -43.335  1.00  1.26           H  
ATOM   6958  HH2 TRP A 457      32.412  91.346 -42.516  1.00  1.26           H  
ATOM   6959  N   ASN A 458      32.007 101.054 -40.018  1.00  1.27           N  
ATOM   6960  CA  ASN A 458      32.701 102.208 -39.416  1.00  1.27           C  
ATOM   6961  C   ASN A 458      33.107 103.373 -40.368  1.00  1.27           C  
ATOM   6962  O   ASN A 458      34.219 103.894 -40.262  1.00  1.27           O  
ATOM   6963  CB  ASN A 458      33.944 101.618 -38.748  1.00  1.27           C  
ATOM   6964  CG  ASN A 458      34.454 102.303 -37.569  1.00  1.27           C  
ATOM   6965  OD1 ASN A 458      33.667 102.781 -36.769  1.00  1.27           O  
ATOM   6966  ND2 ASN A 458      35.754 102.344 -37.413  1.00  1.27           N  
ATOM   6967  H   ASN A 458      31.036 100.856 -39.812  1.00  1.27           H  
ATOM   6968  HA  ASN A 458      32.040 102.638 -38.668  1.00  1.27           H  
ATOM   6969 1HB  ASN A 458      33.746 100.582 -38.470  1.00  1.27           H  
ATOM   6970 2HB  ASN A 458      34.759 101.608 -39.470  1.00  1.27           H  
ATOM   6971 1HD2 ASN A 458      36.152 102.790 -36.611  1.00  1.27           H  
ATOM   6972 2HD2 ASN A 458      36.346 101.923 -38.097  1.00  1.27           H  
ATOM   6973  N   CYS A 459      32.213 103.812 -41.262  1.00  1.24           N  
ATOM   6974  CA  CYS A 459      32.513 104.905 -42.215  1.00  1.24           C  
ATOM   6975  C   CYS A 459      33.067 106.209 -41.628  1.00  1.24           C  
ATOM   6976  O   CYS A 459      32.372 106.975 -40.943  1.00  1.24           O  
ATOM   6977  CB  CYS A 459      31.243 105.304 -42.977  1.00  1.24           C  
ATOM   6978  SG  CYS A 459      31.480 106.614 -44.194  1.00  1.24           S  
ATOM   6979  H   CYS A 459      31.317 103.351 -41.330  1.00  1.24           H  
ATOM   6980  HA  CYS A 459      33.238 104.511 -42.930  1.00  1.24           H  
ATOM   6981 1HB  CYS A 459      30.830 104.458 -43.476  1.00  1.24           H  
ATOM   6982 2HB  CYS A 459      30.495 105.649 -42.268  1.00  1.24           H  
ATOM   6983  HG  CYS A 459      30.200 106.708 -44.535  1.00  1.24           H  
ATOM   6984  N   ASN A 460      34.304 106.534 -41.992  1.00  1.19           N  
ATOM   6985  CA  ASN A 460      34.963 107.757 -41.537  1.00  1.19           C  
ATOM   6986  C   ASN A 460      34.760 108.936 -42.488  1.00  1.19           C  
ATOM   6987  O   ASN A 460      35.693 109.394 -43.143  1.00  1.19           O  
ATOM   6988  CB  ASN A 460      36.432 107.515 -41.295  1.00  1.19           C  
ATOM   6989  CG  ASN A 460      36.686 106.608 -40.126  1.00  1.19           C  
ATOM   6990  OD1 ASN A 460      36.052 106.735 -39.073  1.00  1.19           O  
ATOM   6991  ND2 ASN A 460      37.609 105.694 -40.290  1.00  1.19           N  
ATOM   6992  H   ASN A 460      34.818 105.883 -42.573  1.00  1.19           H  
ATOM   6993  HA  ASN A 460      34.517 108.047 -40.583  1.00  1.19           H  
ATOM   6994 1HB  ASN A 460      36.879 107.076 -42.186  1.00  1.19           H  
ATOM   6995 2HB  ASN A 460      36.927 108.467 -41.113  1.00  1.19           H  
ATOM   6996 1HD2 ASN A 460      37.827 105.064 -39.547  1.00  1.19           H  
ATOM   6997 2HD2 ASN A 460      38.095 105.628 -41.159  1.00  1.19           H  
ATOM   6998  N   ASP A 461      33.531 109.407 -42.570  1.00  1.14           N  
ATOM   6999  CA  ASP A 461      33.213 110.514 -43.472  1.00  1.14           C  
ATOM   7000  C   ASP A 461      34.012 111.783 -43.097  1.00  1.14           C  
ATOM   7001  O   ASP A 461      33.963 112.196 -41.928  1.00  1.14           O  
ATOM   7002  CB  ASP A 461      31.723 110.830 -43.457  1.00  1.14           C  
ATOM   7003  CG  ASP A 461      31.310 111.839 -44.536  1.00  1.14           C  
ATOM   7004  OD1 ASP A 461      31.756 112.977 -44.528  1.00  1.14           O  
ATOM   7005  OD2 ASP A 461      30.559 111.443 -45.385  1.00  1.14           O  
ATOM   7006  H   ASP A 461      32.823 108.948 -42.001  1.00  1.14           H  
ATOM   7007  HA  ASP A 461      33.442 110.179 -44.473  1.00  1.14           H  
ATOM   7008 1HB  ASP A 461      31.164 109.909 -43.620  1.00  1.14           H  
ATOM   7009 2HB  ASP A 461      31.438 111.215 -42.477  1.00  1.14           H  
ATOM   7010  N   PRO A 462      34.745 112.429 -44.041  1.00  1.11           N  
ATOM   7011  CA  PRO A 462      35.503 113.660 -43.871  1.00  1.11           C  
ATOM   7012  C   PRO A 462      34.745 114.780 -43.176  1.00  1.11           C  
ATOM   7013  O   PRO A 462      35.338 115.591 -42.472  1.00  1.11           O  
ATOM   7014  CB  PRO A 462      35.829 114.057 -45.313  1.00  1.11           C  
ATOM   7015  CG  PRO A 462      35.896 112.765 -46.054  1.00  1.11           C  
ATOM   7016  CD  PRO A 462      34.823 111.899 -45.427  1.00  1.11           C  
ATOM   7017  HA  PRO A 462      36.433 113.421 -43.323  1.00  1.11           H  
ATOM   7018 1HB  PRO A 462      35.035 114.714 -45.705  1.00  1.11           H  
ATOM   7019 2HB  PRO A 462      36.763 114.631 -45.354  1.00  1.11           H  
ATOM   7020 1HG  PRO A 462      35.721 112.941 -47.133  1.00  1.11           H  
ATOM   7021 2HG  PRO A 462      36.902 112.328 -45.962  1.00  1.11           H  
ATOM   7022 1HD  PRO A 462      33.862 112.021 -45.956  1.00  1.11           H  
ATOM   7023 2HD  PRO A 462      35.201 110.868 -45.432  1.00  1.11           H  
ATOM   7024  N   LEU A 463      33.424 114.846 -43.377  1.00  1.11           N  
ATOM   7025  CA  LEU A 463      32.637 115.902 -42.754  1.00  1.11           C  
ATOM   7026  C   LEU A 463      32.674 115.745 -41.271  1.00  1.11           C  
ATOM   7027  O   LEU A 463      32.917 116.691 -40.531  1.00  1.11           O  
ATOM   7028  CB  LEU A 463      31.188 115.872 -43.223  1.00  1.11           C  
ATOM   7029  CG  LEU A 463      30.252 116.984 -42.673  1.00  1.11           C  
ATOM   7030  CD1 LEU A 463      29.690 116.587 -41.286  1.00  1.11           C  
ATOM   7031  CD2 LEU A 463      31.024 118.311 -42.537  1.00  1.11           C  
ATOM   7032  H   LEU A 463      32.935 114.145 -43.936  1.00  1.11           H  
ATOM   7033  HA  LEU A 463      33.077 116.867 -43.007  1.00  1.11           H  
ATOM   7034 1HB  LEU A 463      31.168 115.906 -44.306  1.00  1.11           H  
ATOM   7035 2HB  LEU A 463      30.758 114.911 -42.929  1.00  1.11           H  
ATOM   7036  HG  LEU A 463      29.435 117.092 -43.347  1.00  1.11           H  
ATOM   7037 1HD1 LEU A 463      29.020 117.369 -40.929  1.00  1.11           H  
ATOM   7038 2HD1 LEU A 463      29.145 115.648 -41.367  1.00  1.11           H  
ATOM   7039 3HD1 LEU A 463      30.500 116.471 -40.582  1.00  1.11           H  
ATOM   7040 1HD2 LEU A 463      30.360 119.064 -42.153  1.00  1.11           H  
ATOM   7041 2HD2 LEU A 463      31.853 118.174 -41.849  1.00  1.11           H  
ATOM   7042 3HD2 LEU A 463      31.408 118.635 -43.485  1.00  1.11           H  
ATOM   7043  N   LEU A 464      32.381 114.546 -40.815  1.00  1.16           N  
ATOM   7044  CA  LEU A 464      32.357 114.349 -39.395  1.00  1.16           C  
ATOM   7045  C   LEU A 464      33.761 114.465 -38.864  1.00  1.16           C  
ATOM   7046  O   LEU A 464      33.977 115.100 -37.843  1.00  1.16           O  
ATOM   7047  CB  LEU A 464      31.671 113.064 -39.037  1.00  1.16           C  
ATOM   7048  CG  LEU A 464      31.423 112.844 -37.578  1.00  1.16           C  
ATOM   7049  CD1 LEU A 464      30.659 114.053 -36.994  1.00  1.16           C  
ATOM   7050  CD2 LEU A 464      30.539 111.608 -37.447  1.00  1.16           C  
ATOM   7051  H   LEU A 464      32.210 113.774 -41.454  1.00  1.16           H  
ATOM   7052  HA  LEU A 464      31.767 115.157 -38.952  1.00  1.16           H  
ATOM   7053 1HB  LEU A 464      30.786 112.997 -39.561  1.00  1.16           H  
ATOM   7054 2HB  LEU A 464      32.311 112.244 -39.373  1.00  1.16           H  
ATOM   7055  HG  LEU A 464      32.373 112.703 -37.048  1.00  1.16           H  
ATOM   7056 1HD1 LEU A 464      30.458 113.874 -35.936  1.00  1.16           H  
ATOM   7057 2HD1 LEU A 464      31.263 114.952 -37.100  1.00  1.16           H  
ATOM   7058 3HD1 LEU A 464      29.716 114.184 -37.526  1.00  1.16           H  
ATOM   7059 1HD2 LEU A 464      30.335 111.410 -36.394  1.00  1.16           H  
ATOM   7060 2HD2 LEU A 464      29.605 111.774 -37.968  1.00  1.16           H  
ATOM   7061 3HD2 LEU A 464      31.040 110.763 -37.890  1.00  1.16           H  
ATOM   7062  N   ASN A 465      34.753 113.926 -39.591  1.00  1.29           N  
ATOM   7063  CA  ASN A 465      36.125 114.032 -39.089  1.00  1.29           C  
ATOM   7064  C   ASN A 465      36.492 115.509 -38.856  1.00  1.29           C  
ATOM   7065  O   ASN A 465      37.146 115.856 -37.871  1.00  1.29           O  
ATOM   7066  CB  ASN A 465      37.110 113.422 -40.074  1.00  1.29           C  
ATOM   7067  CG  ASN A 465      37.099 111.908 -40.141  1.00  1.29           C  
ATOM   7068  OD1 ASN A 465      36.604 111.211 -39.248  1.00  1.29           O  
ATOM   7069  ND2 ASN A 465      37.675 111.389 -41.198  1.00  1.29           N  
ATOM   7070  H   ASN A 465      34.545 113.421 -40.455  1.00  1.29           H  
ATOM   7071  HA  ASN A 465      36.187 113.514 -38.135  1.00  1.29           H  
ATOM   7072 1HB  ASN A 465      36.896 113.813 -41.061  1.00  1.29           H  
ATOM   7073 2HB  ASN A 465      38.114 113.748 -39.813  1.00  1.29           H  
ATOM   7074 1HD2 ASN A 465      37.739 110.396 -41.301  1.00  1.29           H  
ATOM   7075 2HD2 ASN A 465      38.071 111.985 -41.893  1.00  1.29           H  
ATOM   7076  N   PHE A 466      36.036 116.366 -39.784  1.00  1.50           N  
ATOM   7077  CA  PHE A 466      36.185 117.813 -39.749  1.00  1.50           C  
ATOM   7078  C   PHE A 466      35.487 118.474 -38.542  1.00  1.50           C  
ATOM   7079  O   PHE A 466      36.107 119.273 -37.833  1.00  1.50           O  
ATOM   7080  CB  PHE A 466      35.673 118.373 -41.087  1.00  1.50           C  
ATOM   7081  CG  PHE A 466      35.589 119.808 -41.203  1.00  1.50           C  
ATOM   7082  CD1 PHE A 466      36.686 120.598 -41.478  1.00  1.50           C  
ATOM   7083  CD2 PHE A 466      34.379 120.390 -41.032  1.00  1.50           C  
ATOM   7084  CE1 PHE A 466      36.535 121.963 -41.572  1.00  1.50           C  
ATOM   7085  CE2 PHE A 466      34.230 121.719 -41.118  1.00  1.50           C  
ATOM   7086  CZ  PHE A 466      35.298 122.518 -41.388  1.00  1.50           C  
ATOM   7087  H   PHE A 466      35.555 115.981 -40.588  1.00  1.50           H  
ATOM   7088  HA  PHE A 466      37.246 118.042 -39.686  1.00  1.50           H  
ATOM   7089 1HB  PHE A 466      36.335 118.017 -41.863  1.00  1.50           H  
ATOM   7090 2HB  PHE A 466      34.706 117.977 -41.305  1.00  1.50           H  
ATOM   7091  HD1 PHE A 466      37.665 120.137 -41.619  1.00  1.50           H  
ATOM   7092  HD2 PHE A 466      33.525 119.751 -40.817  1.00  1.50           H  
ATOM   7093  HE1 PHE A 466      37.391 122.597 -41.782  1.00  1.50           H  
ATOM   7094  HE2 PHE A 466      33.264 122.142 -40.962  1.00  1.50           H  
ATOM   7095  HZ  PHE A 466      35.165 123.584 -41.450  1.00  1.50           H  
ATOM   7096  N   ILE A 467      34.211 118.133 -38.291  1.00  1.76           N  
ATOM   7097  CA  ILE A 467      33.432 118.728 -37.189  1.00  1.76           C  
ATOM   7098  C   ILE A 467      33.843 118.175 -35.812  1.00  1.76           C  
ATOM   7099  O   ILE A 467      33.969 118.917 -34.836  1.00  1.76           O  
ATOM   7100  CB  ILE A 467      31.916 118.451 -37.367  1.00  1.76           C  
ATOM   7101  CG1 ILE A 467      31.377 119.069 -38.681  1.00  1.76           C  
ATOM   7102  CG2 ILE A 467      31.155 119.017 -36.173  1.00  1.76           C  
ATOM   7103  CD1 ILE A 467      31.494 120.543 -38.759  1.00  1.76           C  
ATOM   7104  H   ILE A 467      33.761 117.461 -38.917  1.00  1.76           H  
ATOM   7105  HA  ILE A 467      33.602 119.805 -37.190  1.00  1.76           H  
ATOM   7106  HB  ILE A 467      31.755 117.375 -37.429  1.00  1.76           H  
ATOM   7107 1HG1 ILE A 467      31.934 118.648 -39.497  1.00  1.76           H  
ATOM   7108 2HG1 ILE A 467      30.343 118.801 -38.804  1.00  1.76           H  
ATOM   7109 1HG2 ILE A 467      30.096 118.812 -36.283  1.00  1.76           H  
ATOM   7110 2HG2 ILE A 467      31.522 118.553 -35.259  1.00  1.76           H  
ATOM   7111 3HG2 ILE A 467      31.318 120.093 -36.123  1.00  1.76           H  
ATOM   7112 1HD1 ILE A 467      31.114 120.893 -39.720  1.00  1.76           H  
ATOM   7113 2HD1 ILE A 467      30.923 121.002 -37.954  1.00  1.76           H  
ATOM   7114 3HD1 ILE A 467      32.543 120.802 -38.656  1.00  1.76           H  
ATOM   7115  N   SER A 468      33.994 116.858 -35.727  1.00  2.00           N  
ATOM   7116  CA  SER A 468      34.395 116.161 -34.512  1.00  2.00           C  
ATOM   7117  C   SER A 468      35.081 114.848 -34.873  1.00  2.00           C  
ATOM   7118  O   SER A 468      34.447 113.922 -35.381  1.00  2.00           O  
ATOM   7119  CB  SER A 468      33.194 115.872 -33.638  1.00  2.00           C  
ATOM   7120  OG  SER A 468      33.576 115.166 -32.489  1.00  2.00           O  
ATOM   7121  H   SER A 468      33.869 116.305 -36.564  1.00  2.00           H  
ATOM   7122  HA  SER A 468      35.104 116.782 -33.966  1.00  2.00           H  
ATOM   7123 1HB  SER A 468      32.711 116.806 -33.356  1.00  2.00           H  
ATOM   7124 2HB  SER A 468      32.473 115.284 -34.206  1.00  2.00           H  
ATOM   7125  HG  SER A 468      34.146 114.438 -32.798  1.00  2.00           H  
ATOM   7126  N   ASN A 469      36.361 114.736 -34.556  1.00  2.14           N  
ATOM   7127  CA  ASN A 469      37.074 113.539 -34.954  1.00  2.14           C  
ATOM   7128  C   ASN A 469      36.821 112.387 -34.005  1.00  2.14           C  
ATOM   7129  O   ASN A 469      36.052 112.521 -33.051  1.00  2.14           O  
ATOM   7130  CB  ASN A 469      38.556 113.831 -35.091  1.00  2.14           C  
ATOM   7131  CG  ASN A 469      39.222 114.216 -33.791  1.00  2.14           C  
ATOM   7132  OD1 ASN A 469      38.677 114.057 -32.691  1.00  2.14           O  
ATOM   7133  ND2 ASN A 469      40.419 114.741 -33.906  1.00  2.14           N  
ATOM   7134  H   ASN A 469      36.842 115.501 -34.107  1.00  2.14           H  
ATOM   7135  HA  ASN A 469      36.704 113.229 -35.930  1.00  2.14           H  
ATOM   7136 1HB  ASN A 469      39.067 112.960 -35.497  1.00  2.14           H  
ATOM   7137 2HB  ASN A 469      38.689 114.646 -35.806  1.00  2.14           H  
ATOM   7138 1HD2 ASN A 469      40.925 115.018 -33.089  1.00  2.14           H  
ATOM   7139 2HD2 ASN A 469      40.825 114.857 -34.813  1.00  2.14           H  
ATOM   7140  N   ASP A 470      37.455 111.247 -34.290  1.00  2.14           N  
ATOM   7141  CA  ASP A 470      37.292 110.019 -33.515  1.00  2.14           C  
ATOM   7142  C   ASP A 470      35.819 109.635 -33.347  1.00  2.14           C  
ATOM   7143  O   ASP A 470      35.412 109.127 -32.301  1.00  2.14           O  
ATOM   7144  CB  ASP A 470      37.974 110.143 -32.152  1.00  2.14           C  
ATOM   7145  CG  ASP A 470      39.499 110.285 -32.272  1.00  2.14           C  
ATOM   7146  OD1 ASP A 470      40.015 110.027 -33.340  1.00  2.14           O  
ATOM   7147  OD2 ASP A 470      40.132 110.623 -31.299  1.00  2.14           O  
ATOM   7148  H   ASP A 470      38.073 111.227 -35.086  1.00  2.14           H  
ATOM   7149  HA  ASP A 470      37.785 109.212 -34.057  1.00  2.14           H  
ATOM   7150 1HB  ASP A 470      37.583 111.015 -31.622  1.00  2.14           H  
ATOM   7151 2HB  ASP A 470      37.745 109.266 -31.549  1.00  2.14           H  
ATOM   7152  N   SER A 471      35.034 109.837 -34.405  1.00  2.01           N  
ATOM   7153  CA  SER A 471      33.615 109.516 -34.388  1.00  2.01           C  
ATOM   7154  C   SER A 471      33.112 109.004 -35.733  1.00  2.01           C  
ATOM   7155  O   SER A 471      32.630 109.798 -36.520  1.00  2.01           O  
ATOM   7156  CB  SER A 471      32.803 110.737 -34.023  1.00  2.01           C  
ATOM   7157  OG  SER A 471      31.447 110.397 -33.873  1.00  2.01           O  
ATOM   7158  H   SER A 471      35.438 110.249 -35.233  1.00  2.01           H  
ATOM   7159  HA  SER A 471      33.441 108.752 -33.629  1.00  2.01           H  
ATOM   7160 1HB  SER A 471      33.185 111.176 -33.097  1.00  2.01           H  
ATOM   7161 2HB  SER A 471      32.909 111.490 -34.808  1.00  2.01           H  
ATOM   7162  HG  SER A 471      31.251 109.779 -34.592  1.00  2.01           H  
ATOM   7163  N   PRO A 472      33.302 107.735 -36.083  1.00  1.82           N  
ATOM   7164  CA  PRO A 472      32.830 107.110 -37.311  1.00  1.82           C  
ATOM   7165  C   PRO A 472      31.315 107.230 -37.392  1.00  1.82           C  
ATOM   7166  O   PRO A 472      30.652 107.253 -36.344  1.00  1.82           O  
ATOM   7167  CB  PRO A 472      33.290 105.682 -37.166  1.00  1.82           C  
ATOM   7168  CG  PRO A 472      34.426 105.742 -36.144  1.00  1.82           C  
ATOM   7169  CD  PRO A 472      34.041 106.830 -35.199  1.00  1.82           C  
ATOM   7170  HA  PRO A 472      33.316 107.599 -38.184  1.00  1.82           H  
ATOM   7171 1HB  PRO A 472      32.453 105.048 -36.852  1.00  1.82           H  
ATOM   7172 2HB  PRO A 472      33.634 105.305 -38.139  1.00  1.82           H  
ATOM   7173 1HG  PRO A 472      34.534 104.787 -35.625  1.00  1.82           H  
ATOM   7174 2HG  PRO A 472      35.378 105.930 -36.657  1.00  1.82           H  
ATOM   7175 1HD  PRO A 472      33.389 106.440 -34.402  1.00  1.82           H  
ATOM   7176 2HD  PRO A 472      34.951 107.275 -34.808  1.00  1.82           H  
ATOM   7177  N   CYS A 473      30.753 107.281 -38.600  1.00  1.66           N  
ATOM   7178  CA  CYS A 473      29.304 107.410 -38.770  1.00  1.66           C  
ATOM   7179  C   CYS A 473      28.634 106.247 -39.490  1.00  1.66           C  
ATOM   7180  O   CYS A 473      27.537 106.404 -40.033  1.00  1.66           O  
ATOM   7181  CB  CYS A 473      28.995 108.668 -39.557  1.00  1.66           C  
ATOM   7182  SG  CYS A 473      29.696 108.676 -41.228  1.00  1.66           S  
ATOM   7183  H   CYS A 473      31.341 107.233 -39.433  1.00  1.66           H  
ATOM   7184  HA  CYS A 473      28.855 107.500 -37.782  1.00  1.66           H  
ATOM   7185 1HB  CYS A 473      27.916 108.802 -39.635  1.00  1.66           H  
ATOM   7186 2HB  CYS A 473      29.389 109.517 -39.029  1.00  1.66           H  
ATOM   7187  HG  CYS A 473      30.834 108.008 -40.909  1.00  1.66           H  
ATOM   7188  N   GLY A 474      29.280 105.093 -39.509  1.00  1.57           N  
ATOM   7189  CA  GLY A 474      28.681 103.937 -40.168  1.00  1.57           C  
ATOM   7190  C   GLY A 474      27.780 103.176 -39.206  1.00  1.57           C  
ATOM   7191  O   GLY A 474      27.601 103.585 -38.057  1.00  1.57           O  
ATOM   7192  H   GLY A 474      30.180 105.028 -39.059  1.00  1.57           H  
ATOM   7193 1HA  GLY A 474      28.107 104.262 -41.037  1.00  1.57           H  
ATOM   7194 2HA  GLY A 474      29.461 103.273 -40.536  1.00  1.57           H  
ATOM   7195  N   LEU A 475      27.243 102.052 -39.675  1.00  1.55           N  
ATOM   7196  CA  LEU A 475      26.359 101.190 -38.865  1.00  1.55           C  
ATOM   7197  C   LEU A 475      27.110 100.570 -37.681  1.00  1.55           C  
ATOM   7198  O   LEU A 475      26.659 100.599 -36.537  1.00  1.55           O  
ATOM   7199  CB  LEU A 475      25.797 100.057 -39.712  1.00  1.55           C  
ATOM   7200  CG  LEU A 475      24.882  99.092 -38.994  1.00  1.55           C  
ATOM   7201  CD1 LEU A 475      23.632  99.829 -38.490  1.00  1.55           C  
ATOM   7202  CD2 LEU A 475      24.564  97.963 -39.919  1.00  1.55           C  
ATOM   7203  H   LEU A 475      27.464 101.816 -40.646  1.00  1.55           H  
ATOM   7204  HA  LEU A 475      25.541 101.796 -38.480  1.00  1.55           H  
ATOM   7205 1HB  LEU A 475      25.267 100.476 -40.557  1.00  1.55           H  
ATOM   7206 2HB  LEU A 475      26.630  99.470 -40.092  1.00  1.55           H  
ATOM   7207  HG  LEU A 475      25.398  98.693 -38.123  1.00  1.55           H  
ATOM   7208 1HD1 LEU A 475      22.986  99.131 -37.963  1.00  1.55           H  
ATOM   7209 2HD1 LEU A 475      23.937 100.628 -37.812  1.00  1.55           H  
ATOM   7210 3HD1 LEU A 475      23.087 100.254 -39.313  1.00  1.55           H  
ATOM   7211 1HD2 LEU A 475      23.923  97.244 -39.413  1.00  1.55           H  
ATOM   7212 2HD2 LEU A 475      24.076  98.337 -40.787  1.00  1.55           H  
ATOM   7213 3HD2 LEU A 475      25.501  97.485 -40.211  1.00  1.55           H  
ATOM   7214  N   GLN A 476      28.292 100.065 -38.003  1.00  1.58           N  
ATOM   7215  CA  GLN A 476      29.244  99.368 -37.145  1.00  1.58           C  
ATOM   7216  C   GLN A 476      28.727  98.056 -36.538  1.00  1.58           C  
ATOM   7217  O   GLN A 476      28.218  97.196 -37.257  1.00  1.58           O  
ATOM   7218  CB  GLN A 476      29.683 100.321 -36.021  1.00  1.58           C  
ATOM   7219  CG  GLN A 476      30.419 101.524 -36.509  1.00  1.58           C  
ATOM   7220  CD  GLN A 476      30.758 102.499 -35.403  1.00  1.58           C  
ATOM   7221  OE1 GLN A 476      31.466 102.171 -34.443  1.00  1.58           O  
ATOM   7222  NE2 GLN A 476      30.242 103.713 -35.526  1.00  1.58           N  
ATOM   7223  H   GLN A 476      28.541 100.130 -38.980  1.00  1.58           H  
ATOM   7224  HA  GLN A 476      30.116  99.128 -37.755  1.00  1.58           H  
ATOM   7225 1HB  GLN A 476      28.836 100.640 -35.415  1.00  1.58           H  
ATOM   7226 2HB  GLN A 476      30.398  99.827 -35.373  1.00  1.58           H  
ATOM   7227 1HG  GLN A 476      31.345 101.186 -36.954  1.00  1.58           H  
ATOM   7228 2HG  GLN A 476      29.810 102.044 -37.246  1.00  1.58           H  
ATOM   7229 1HE2 GLN A 476      30.431 104.407 -34.833  1.00  1.58           H  
ATOM   7230 2HE2 GLN A 476      29.651 103.937 -36.310  1.00  1.58           H  
ATOM   7231  N   PHE A 477      28.933  97.880 -35.224  1.00  1.62           N  
ATOM   7232  CA  PHE A 477      28.625  96.662 -34.457  1.00  1.62           C  
ATOM   7233  C   PHE A 477      29.470  95.428 -34.850  1.00  1.62           C  
ATOM   7234  O   PHE A 477      29.222  94.333 -34.353  1.00  1.62           O  
ATOM   7235  CB  PHE A 477      27.151  96.251 -34.593  1.00  1.62           C  
ATOM   7236  CG  PHE A 477      26.121  97.294 -34.253  1.00  1.62           C  
ATOM   7237  CD1 PHE A 477      25.266  97.768 -35.231  1.00  1.62           C  
ATOM   7238  CD2 PHE A 477      25.999  97.797 -32.969  1.00  1.62           C  
ATOM   7239  CE1 PHE A 477      24.305  98.710 -34.934  1.00  1.62           C  
ATOM   7240  CE2 PHE A 477      25.038  98.745 -32.672  1.00  1.62           C  
ATOM   7241  CZ  PHE A 477      24.189  99.198 -33.655  1.00  1.62           C  
ATOM   7242  H   PHE A 477      29.324  98.646 -34.701  1.00  1.62           H  
ATOM   7243  HA  PHE A 477      28.818  96.876 -33.405  1.00  1.62           H  
ATOM   7244 1HB  PHE A 477      26.961  95.922 -35.606  1.00  1.62           H  
ATOM   7245 2HB  PHE A 477      26.969  95.387 -33.954  1.00  1.62           H  
ATOM   7246  HD1 PHE A 477      25.358  97.377 -36.243  1.00  1.62           H  
ATOM   7247  HD2 PHE A 477      26.665  97.432 -32.186  1.00  1.62           H  
ATOM   7248  HE1 PHE A 477      23.637  99.068 -35.706  1.00  1.62           H  
ATOM   7249  HE2 PHE A 477      24.947  99.127 -31.659  1.00  1.62           H  
ATOM   7250  HZ  PHE A 477      23.429  99.938 -33.418  1.00  1.62           H  
ATOM   7251  N   ASN A 478      30.495  95.600 -35.696  1.00  1.65           N  
ATOM   7252  CA  ASN A 478      31.274  94.448 -36.165  1.00  1.65           C  
ATOM   7253  C   ASN A 478      32.056  93.665 -35.137  1.00  1.65           C  
ATOM   7254  O   ASN A 478      31.901  92.454 -35.055  1.00  1.65           O  
ATOM   7255  CB  ASN A 478      32.259  94.782 -37.260  1.00  1.65           C  
ATOM   7256  CG  ASN A 478      32.898  93.456 -37.712  1.00  1.65           C  
ATOM   7257  OD1 ASN A 478      32.950  92.517 -36.904  1.00  1.65           O  
ATOM   7258  ND2 ASN A 478      33.322  93.345 -38.923  1.00  1.65           N  
ATOM   7259  H   ASN A 478      30.687  96.519 -36.057  1.00  1.65           H  
ATOM   7260  HA  ASN A 478      30.573  93.745 -36.587  1.00  1.65           H  
ATOM   7261 1HB  ASN A 478      31.744  95.247 -38.100  1.00  1.65           H  
ATOM   7262 2HB  ASN A 478      33.024  95.466 -36.902  1.00  1.65           H  
ATOM   7263 1HD2 ASN A 478      33.657  92.436 -39.246  1.00  1.65           H  
ATOM   7264 2HD2 ASN A 478      33.272  94.136 -39.537  1.00  1.65           H  
ATOM   7265  N   ASN A 479      32.968  94.320 -34.426  1.00  1.62           N  
ATOM   7266  CA  ASN A 479      33.843  93.586 -33.517  1.00  1.62           C  
ATOM   7267  C   ASN A 479      33.832  94.243 -32.158  1.00  1.62           C  
ATOM   7268  O   ASN A 479      34.442  95.298 -31.963  1.00  1.62           O  
ATOM   7269  CB  ASN A 479      35.246  93.467 -34.090  1.00  1.62           C  
ATOM   7270  CG  ASN A 479      36.179  92.612 -33.251  1.00  1.62           C  
ATOM   7271  OD1 ASN A 479      35.938  92.341 -32.072  1.00  1.62           O  
ATOM   7272  ND2 ASN A 479      37.261  92.180 -33.859  1.00  1.62           N  
ATOM   7273  H   ASN A 479      33.053  95.318 -34.514  1.00  1.62           H  
ATOM   7274  HA  ASN A 479      33.464  92.592 -33.406  1.00  1.62           H  
ATOM   7275 1HB  ASN A 479      35.183  93.033 -35.091  1.00  1.62           H  
ATOM   7276 2HB  ASN A 479      35.682  94.459 -34.193  1.00  1.62           H  
ATOM   7277 1HD2 ASN A 479      37.921  91.617 -33.362  1.00  1.62           H  
ATOM   7278 2HD2 ASN A 479      37.427  92.422 -34.815  1.00  1.62           H  
ATOM   7279  N   SER A 480      33.070  93.655 -31.239  1.00  1.55           N  
ATOM   7280  CA  SER A 480      32.882  94.291 -29.939  1.00  1.55           C  
ATOM   7281  C   SER A 480      32.340  93.387 -28.838  1.00  1.55           C  
ATOM   7282  O   SER A 480      31.577  92.461 -29.095  1.00  1.55           O  
ATOM   7283  CB  SER A 480      31.958  95.483 -30.077  1.00  1.55           C  
ATOM   7284  OG  SER A 480      31.804  96.129 -28.842  1.00  1.55           O  
ATOM   7285  H   SER A 480      32.641  92.761 -31.484  1.00  1.55           H  
ATOM   7286  HA  SER A 480      33.856  94.653 -29.612  1.00  1.55           H  
ATOM   7287 1HB  SER A 480      32.355  96.185 -30.806  1.00  1.55           H  
ATOM   7288 2HB  SER A 480      30.985  95.146 -30.440  1.00  1.55           H  
ATOM   7289  HG  SER A 480      31.232  96.879 -29.013  1.00  1.55           H  
ATOM   7290  N   ILE A 481      32.736  93.704 -27.602  1.00  1.45           N  
ATOM   7291  CA  ILE A 481      32.275  93.067 -26.358  1.00  1.45           C  
ATOM   7292  C   ILE A 481      31.125  93.842 -25.721  1.00  1.45           C  
ATOM   7293  O   ILE A 481      30.239  93.285 -25.048  1.00  1.45           O  
ATOM   7294  CB  ILE A 481      33.381  93.008 -25.303  1.00  1.45           C  
ATOM   7295  CG1 ILE A 481      34.576  92.281 -25.817  1.00  1.45           C  
ATOM   7296  CG2 ILE A 481      32.830  92.313 -24.056  1.00  1.45           C  
ATOM   7297  CD1 ILE A 481      34.250  90.932 -26.244  1.00  1.45           C  
ATOM   7298  H   ILE A 481      33.391  94.468 -27.524  1.00  1.45           H  
ATOM   7299  HA  ILE A 481      31.936  92.060 -26.585  1.00  1.45           H  
ATOM   7300  HB  ILE A 481      33.694  94.019 -25.043  1.00  1.45           H  
ATOM   7301 1HG1 ILE A 481      34.998  92.823 -26.661  1.00  1.45           H  
ATOM   7302 2HG1 ILE A 481      35.325  92.216 -25.029  1.00  1.45           H  
ATOM   7303 1HG2 ILE A 481      33.606  92.275 -23.291  1.00  1.45           H  
ATOM   7304 2HG2 ILE A 481      31.973  92.876 -23.680  1.00  1.45           H  
ATOM   7305 3HG2 ILE A 481      32.519  91.296 -24.309  1.00  1.45           H  
ATOM   7306 1HD1 ILE A 481      35.151  90.435 -26.604  1.00  1.45           H  
ATOM   7307 2HD1 ILE A 481      33.839  90.365 -25.407  1.00  1.45           H  
ATOM   7308 3HD1 ILE A 481      33.528  90.994 -27.023  1.00  1.45           H  
ATOM   7309  N   ASN A 482      31.219  95.165 -25.870  1.00  1.33           N  
ATOM   7310  CA  ASN A 482      30.344  96.142 -25.240  1.00  1.33           C  
ATOM   7311  C   ASN A 482      30.366  96.066 -23.715  1.00  1.33           C  
ATOM   7312  O   ASN A 482      31.424  96.237 -23.107  1.00  1.33           O  
ATOM   7313  CB  ASN A 482      28.931  96.013 -25.794  1.00  1.33           C  
ATOM   7314  CG  ASN A 482      28.853  96.353 -27.262  1.00  1.33           C  
ATOM   7315  OD1 ASN A 482      28.278  95.614 -28.077  1.00  1.33           O  
ATOM   7316  ND2 ASN A 482      29.404  97.492 -27.619  1.00  1.33           N  
ATOM   7317  H   ASN A 482      31.953  95.510 -26.468  1.00  1.33           H  
ATOM   7318  HA  ASN A 482      30.709  97.136 -25.504  1.00  1.33           H  
ATOM   7319 1HB  ASN A 482      28.546  95.006 -25.641  1.00  1.33           H  
ATOM   7320 2HB  ASN A 482      28.270  96.699 -25.270  1.00  1.33           H  
ATOM   7321 1HD2 ASN A 482      29.367  97.791 -28.572  1.00  1.33           H  
ATOM   7322 2HD2 ASN A 482      29.849  98.069 -26.931  1.00  1.33           H  
ATOM   7323  N   LEU A 483      29.213  95.853 -23.101  1.00  1.20           N  
ATOM   7324  CA  LEU A 483      29.114  95.840 -21.655  1.00  1.20           C  
ATOM   7325  C   LEU A 483      28.434  94.565 -21.151  1.00  1.20           C  
ATOM   7326  O   LEU A 483      27.733  93.908 -21.919  1.00  1.20           O  
ATOM   7327  CB  LEU A 483      28.341  97.065 -21.183  1.00  1.20           C  
ATOM   7328  CG  LEU A 483      28.963  98.411 -21.413  1.00  1.20           C  
ATOM   7329  CD1 LEU A 483      28.459  98.990 -22.744  1.00  1.20           C  
ATOM   7330  CD2 LEU A 483      28.598  99.306 -20.241  1.00  1.20           C  
ATOM   7331  H   LEU A 483      28.384  95.694 -23.648  1.00  1.20           H  
ATOM   7332  HA  LEU A 483      30.122  95.910 -21.278  1.00  1.20           H  
ATOM   7333 1HB  LEU A 483      27.423  97.078 -21.727  1.00  1.20           H  
ATOM   7334 2HB  LEU A 483      28.115  96.983 -20.131  1.00  1.20           H  
ATOM   7335  HG  LEU A 483      30.049  98.313 -21.473  1.00  1.20           H  
ATOM   7336 1HD1 LEU A 483      28.912  99.968 -22.906  1.00  1.20           H  
ATOM   7337 2HD1 LEU A 483      28.724  98.342 -23.558  1.00  1.20           H  
ATOM   7338 3HD1 LEU A 483      27.377  99.096 -22.711  1.00  1.20           H  
ATOM   7339 1HD2 LEU A 483      29.043 100.291 -20.382  1.00  1.20           H  
ATOM   7340 2HD2 LEU A 483      27.516  99.407 -20.174  1.00  1.20           H  
ATOM   7341 3HD2 LEU A 483      28.972  98.864 -19.318  1.00  1.20           H  
ATOM   7342  N   PRO A 484      28.652  94.166 -19.885  1.00  1.09           N  
ATOM   7343  CA  PRO A 484      28.019  93.029 -19.249  1.00  1.09           C  
ATOM   7344  C   PRO A 484      26.490  93.104 -19.228  1.00  1.09           C  
ATOM   7345  O   PRO A 484      25.905  94.184 -19.094  1.00  1.09           O  
ATOM   7346  CB  PRO A 484      28.574  93.091 -17.824  1.00  1.09           C  
ATOM   7347  CG  PRO A 484      29.881  93.819 -17.941  1.00  1.09           C  
ATOM   7348  CD  PRO A 484      29.663  94.843 -19.021  1.00  1.09           C  
ATOM   7349  HA  PRO A 484      28.361  92.125 -19.748  1.00  1.09           H  
ATOM   7350 1HB  PRO A 484      27.854  93.591 -17.153  1.00  1.09           H  
ATOM   7351 2HB  PRO A 484      28.706  92.079 -17.449  1.00  1.09           H  
ATOM   7352 1HG  PRO A 484      30.132  94.276 -16.966  1.00  1.09           H  
ATOM   7353 2HG  PRO A 484      30.687  93.114 -18.181  1.00  1.09           H  
ATOM   7354 1HD  PRO A 484      29.274  95.776 -18.590  1.00  1.09           H  
ATOM   7355 2HD  PRO A 484      30.630  94.967 -19.509  1.00  1.09           H  
ATOM   7356  N   THR A 485      25.877  91.935 -19.338  1.00  0.98           N  
ATOM   7357  CA  THR A 485      24.440  91.699 -19.271  1.00  0.98           C  
ATOM   7358  C   THR A 485      24.186  90.662 -18.186  1.00  0.98           C  
ATOM   7359  O   THR A 485      24.985  89.733 -18.052  1.00  0.98           O  
ATOM   7360  CB  THR A 485      23.901  91.188 -20.621  1.00  0.98           C  
ATOM   7361  OG1 THR A 485      24.164  92.163 -21.638  1.00  0.98           O  
ATOM   7362  CG2 THR A 485      22.393  90.904 -20.546  1.00  0.98           C  
ATOM   7363  H   THR A 485      26.465  91.129 -19.521  1.00  0.98           H  
ATOM   7364  HA  THR A 485      23.928  92.621 -18.995  1.00  0.98           H  
ATOM   7365  HB  THR A 485      24.423  90.267 -20.884  1.00  0.98           H  
ATOM   7366  HG1 THR A 485      25.103  92.161 -21.860  1.00  0.98           H  
ATOM   7367 1HG2 THR A 485      22.041  90.540 -21.511  1.00  0.98           H  
ATOM   7368 2HG2 THR A 485      22.197  90.150 -19.794  1.00  0.98           H  
ATOM   7369 3HG2 THR A 485      21.860  91.817 -20.286  1.00  0.98           H  
ATOM   7370  N   THR A 486      23.154  90.850 -17.357  1.00  0.90           N  
ATOM   7371  CA  THR A 486      22.891  89.843 -16.326  1.00  0.90           C  
ATOM   7372  C   THR A 486      21.562  89.172 -16.561  1.00  0.90           C  
ATOM   7373  O   THR A 486      20.522  89.836 -16.680  1.00  0.90           O  
ATOM   7374  CB  THR A 486      22.904  90.404 -14.899  1.00  0.90           C  
ATOM   7375  OG1 THR A 486      24.184  90.974 -14.607  1.00  0.90           O  
ATOM   7376  CG2 THR A 486      22.619  89.293 -13.885  1.00  0.90           C  
ATOM   7377  H   THR A 486      22.519  91.641 -17.484  1.00  0.90           H  
ATOM   7378  HA  THR A 486      23.653  89.077 -16.385  1.00  0.90           H  
ATOM   7379  HB  THR A 486      22.152  91.136 -14.816  1.00  0.90           H  
ATOM   7380  HG1 THR A 486      24.841  90.268 -14.454  1.00  0.90           H  
ATOM   7381 1HG2 THR A 486      22.626  89.705 -12.874  1.00  0.90           H  
ATOM   7382 2HG2 THR A 486      21.649  88.852 -14.078  1.00  0.90           H  
ATOM   7383 3HG2 THR A 486      23.387  88.523 -13.965  1.00  0.90           H  
ATOM   7384  N   VAL A 487      21.629  87.848 -16.595  1.00  0.85           N  
ATOM   7385  CA  VAL A 487      20.517  86.957 -16.836  1.00  0.85           C  
ATOM   7386  C   VAL A 487      20.274  86.004 -15.678  1.00  0.85           C  
ATOM   7387  O   VAL A 487      21.189  85.454 -15.073  1.00  0.85           O  
ATOM   7388  CB  VAL A 487      20.756  86.196 -18.156  1.00  0.85           C  
ATOM   7389  CG1 VAL A 487      19.699  85.147 -18.408  1.00  0.85           C  
ATOM   7390  CG2 VAL A 487      20.689  87.194 -19.285  1.00  0.85           C  
ATOM   7391  H   VAL A 487      22.548  87.429 -16.449  1.00  0.85           H  
ATOM   7392  HA  VAL A 487      19.627  87.563 -16.956  1.00  0.85           H  
ATOM   7393  HB  VAL A 487      21.731  85.712 -18.125  1.00  0.85           H  
ATOM   7394 1HG1 VAL A 487      19.895  84.649 -19.356  1.00  0.85           H  
ATOM   7395 2HG1 VAL A 487      19.716  84.413 -17.618  1.00  0.85           H  
ATOM   7396 3HG1 VAL A 487      18.728  85.610 -18.443  1.00  0.85           H  
ATOM   7397 1HG2 VAL A 487      20.859  86.690 -20.235  1.00  0.85           H  
ATOM   7398 2HG2 VAL A 487      19.707  87.632 -19.282  1.00  0.85           H  
ATOM   7399 3HG2 VAL A 487      21.434  87.967 -19.153  1.00  0.85           H  
ATOM   7400  N   TYR A 488      19.028  85.872 -15.304  1.00  0.84           N  
ATOM   7401  CA  TYR A 488      18.659  84.968 -14.232  1.00  0.84           C  
ATOM   7402  C   TYR A 488      18.974  83.535 -14.682  1.00  0.84           C  
ATOM   7403  O   TYR A 488      18.656  83.190 -15.812  1.00  0.84           O  
ATOM   7404  CB  TYR A 488      17.174  85.154 -13.945  1.00  0.84           C  
ATOM   7405  CG  TYR A 488      16.648  84.359 -12.817  1.00  0.84           C  
ATOM   7406  CD1 TYR A 488      16.884  84.744 -11.506  1.00  0.84           C  
ATOM   7407  CD2 TYR A 488      15.923  83.244 -13.083  1.00  0.84           C  
ATOM   7408  CE1 TYR A 488      16.373  83.976 -10.475  1.00  0.84           C  
ATOM   7409  CE2 TYR A 488      15.420  82.486 -12.062  1.00  0.84           C  
ATOM   7410  CZ  TYR A 488      15.634  82.837 -10.779  1.00  0.84           C  
ATOM   7411  OH  TYR A 488      15.123  82.066  -9.784  1.00  0.84           O  
ATOM   7412  H   TYR A 488      18.306  86.367 -15.829  1.00  0.84           H  
ATOM   7413  HA  TYR A 488      19.246  85.192 -13.343  1.00  0.84           H  
ATOM   7414 1HB  TYR A 488      16.968  86.189 -13.755  1.00  0.84           H  
ATOM   7415 2HB  TYR A 488      16.606  84.879 -14.837  1.00  0.84           H  
ATOM   7416  HD1 TYR A 488      17.471  85.639 -11.289  1.00  0.84           H  
ATOM   7417  HD2 TYR A 488      15.754  82.950 -14.112  1.00  0.84           H  
ATOM   7418  HE1 TYR A 488      16.552  84.263  -9.439  1.00  0.84           H  
ATOM   7419  HE2 TYR A 488      14.860  81.600 -12.286  1.00  0.84           H  
ATOM   7420  HH  TYR A 488      15.378  82.449  -8.939  1.00  0.84           H  
ATOM   7421  N   THR A 489      19.614  82.702 -13.859  1.00  0.86           N  
ATOM   7422  CA  THR A 489      19.820  81.325 -14.332  1.00  0.86           C  
ATOM   7423  C   THR A 489      18.533  80.637 -13.977  1.00  0.86           C  
ATOM   7424  O   THR A 489      17.835  81.106 -13.093  1.00  0.86           O  
ATOM   7425  CB  THR A 489      20.937  80.546 -13.625  1.00  0.86           C  
ATOM   7426  OG1 THR A 489      20.528  80.300 -12.264  1.00  0.86           O  
ATOM   7427  CG2 THR A 489      22.247  81.327 -13.652  1.00  0.86           C  
ATOM   7428  H   THR A 489      19.884  83.002 -12.929  1.00  0.86           H  
ATOM   7429  HA  THR A 489      19.959  81.298 -15.414  1.00  0.86           H  
ATOM   7430  HB  THR A 489      21.085  79.589 -14.127  1.00  0.86           H  
ATOM   7431  HG1 THR A 489      21.318  80.146 -11.692  1.00  0.86           H  
ATOM   7432 1HG2 THR A 489      23.018  80.749 -13.140  1.00  0.86           H  
ATOM   7433 2HG2 THR A 489      22.542  81.495 -14.684  1.00  0.86           H  
ATOM   7434 3HG2 THR A 489      22.110  82.268 -13.157  1.00  0.86           H  
ATOM   7435  N   GLY A 490      18.273  79.458 -14.485  1.00  0.91           N  
ATOM   7436  CA  GLY A 490      17.020  78.817 -14.123  1.00  0.91           C  
ATOM   7437  C   GLY A 490      17.120  77.947 -12.874  1.00  0.91           C  
ATOM   7438  O   GLY A 490      16.244  77.118 -12.629  1.00  0.91           O  
ATOM   7439  H   GLY A 490      18.902  79.015 -15.160  1.00  0.91           H  
ATOM   7440 1HA  GLY A 490      16.261  79.586 -13.967  1.00  0.91           H  
ATOM   7441 2HA  GLY A 490      16.682  78.223 -14.960  1.00  0.91           H  
ATOM   7442  N   LYS A 491      18.198  78.110 -12.088  1.00  0.98           N  
ATOM   7443  CA  LYS A 491      18.419  77.269 -10.916  1.00  0.98           C  
ATOM   7444  C   LYS A 491      17.256  77.197  -9.930  1.00  0.98           C  
ATOM   7445  O   LYS A 491      16.976  76.118  -9.405  1.00  0.98           O  
ATOM   7446  CB  LYS A 491      19.652  77.712 -10.159  1.00  0.98           C  
ATOM   7447  CG  LYS A 491      19.927  76.858  -8.941  1.00  0.98           C  
ATOM   7448  CD  LYS A 491      21.200  77.251  -8.277  1.00  0.98           C  
ATOM   7449  CE  LYS A 491      21.398  76.523  -6.950  1.00  0.98           C  
ATOM   7450  NZ  LYS A 491      22.664  76.919  -6.300  1.00  0.98           N  
ATOM   7451  H   LYS A 491      18.891  78.839 -12.297  1.00  0.98           H  
ATOM   7452  HA  LYS A 491      18.598  76.258 -11.262  1.00  0.98           H  
ATOM   7453 1HB  LYS A 491      20.524  77.720 -10.806  1.00  0.98           H  
ATOM   7454 2HB  LYS A 491      19.514  78.734  -9.822  1.00  0.98           H  
ATOM   7455 1HG  LYS A 491      19.109  76.979  -8.230  1.00  0.98           H  
ATOM   7456 2HG  LYS A 491      19.983  75.812  -9.236  1.00  0.98           H  
ATOM   7457 1HD  LYS A 491      22.031  77.013  -8.942  1.00  0.98           H  
ATOM   7458 2HD  LYS A 491      21.195  78.331  -8.100  1.00  0.98           H  
ATOM   7459 1HE  LYS A 491      20.574  76.790  -6.291  1.00  0.98           H  
ATOM   7460 2HE  LYS A 491      21.397  75.445  -7.103  1.00  0.98           H  
ATOM   7461 1HZ  LYS A 491      22.765  76.461  -5.414  1.00  0.98           H  
ATOM   7462 2HZ  LYS A 491      23.474  76.674  -6.903  1.00  0.98           H  
ATOM   7463 3HZ  LYS A 491      22.642  77.955  -6.175  1.00  0.98           H  
ATOM   7464  N   LYS A 492      16.601  78.324  -9.642  1.00  1.08           N  
ATOM   7465  CA  LYS A 492      15.482  78.283  -8.703  1.00  1.08           C  
ATOM   7466  C   LYS A 492      14.152  78.298  -9.459  1.00  1.08           C  
ATOM   7467  O   LYS A 492      13.396  77.329  -9.388  1.00  1.08           O  
ATOM   7468  CB  LYS A 492      15.575  79.423  -7.686  1.00  1.08           C  
ATOM   7469  CG  LYS A 492      14.457  79.437  -6.642  1.00  1.08           C  
ATOM   7470  CD  LYS A 492      14.666  80.545  -5.605  1.00  1.08           C  
ATOM   7471  CE  LYS A 492      13.541  80.564  -4.569  1.00  1.08           C  
ATOM   7472  NZ  LYS A 492      13.738  81.637  -3.552  1.00  1.08           N  
ATOM   7473  H   LYS A 492      16.867  79.188 -10.092  1.00  1.08           H  
ATOM   7474  HA  LYS A 492      15.529  77.346  -8.148  1.00  1.08           H  
ATOM   7475 1HB  LYS A 492      16.522  79.343  -7.151  1.00  1.08           H  
ATOM   7476 2HB  LYS A 492      15.583  80.361  -8.184  1.00  1.08           H  
ATOM   7477 1HG  LYS A 492      13.499  79.594  -7.143  1.00  1.08           H  
ATOM   7478 2HG  LYS A 492      14.425  78.473  -6.135  1.00  1.08           H  
ATOM   7479 1HD  LYS A 492      15.618  80.391  -5.095  1.00  1.08           H  
ATOM   7480 2HD  LYS A 492      14.698  81.510  -6.110  1.00  1.08           H  
ATOM   7481 1HE  LYS A 492      12.592  80.729  -5.076  1.00  1.08           H  
ATOM   7482 2HE  LYS A 492      13.508  79.600  -4.061  1.00  1.08           H  
ATOM   7483 1HZ  LYS A 492      12.977  81.616  -2.889  1.00  1.08           H  
ATOM   7484 2HZ  LYS A 492      14.611  81.486  -3.067  1.00  1.08           H  
ATOM   7485 3HZ  LYS A 492      13.760  82.536  -4.011  1.00  1.08           H  
ATOM   7486  N   ASP A 493      13.876  79.360 -10.225  1.00  1.18           N  
ATOM   7487  CA  ASP A 493      12.650  79.372 -11.025  1.00  1.18           C  
ATOM   7488  C   ASP A 493      12.947  79.313 -12.521  1.00  1.18           C  
ATOM   7489  O   ASP A 493      13.124  80.334 -13.184  1.00  1.18           O  
ATOM   7490  CB  ASP A 493      11.801  80.593 -10.691  1.00  1.18           C  
ATOM   7491  CG  ASP A 493      10.473  80.649 -11.461  1.00  1.18           C  
ATOM   7492  OD1 ASP A 493      10.327  79.970 -12.486  1.00  1.18           O  
ATOM   7493  OD2 ASP A 493       9.603  81.359 -11.012  1.00  1.18           O  
ATOM   7494  H   ASP A 493      14.486  80.174 -10.228  1.00  1.18           H  
ATOM   7495  HA  ASP A 493      12.066  78.488 -10.771  1.00  1.18           H  
ATOM   7496 1HB  ASP A 493      11.589  80.605  -9.621  1.00  1.18           H  
ATOM   7497 2HB  ASP A 493      12.370  81.490 -10.917  1.00  1.18           H  
ATOM   7498  N   ASN A 494      12.897  78.114 -13.081  1.00  1.26           N  
ATOM   7499  CA  ASN A 494      13.256  77.878 -14.478  1.00  1.26           C  
ATOM   7500  C   ASN A 494      12.375  78.546 -15.544  1.00  1.26           C  
ATOM   7501  O   ASN A 494      12.750  78.592 -16.740  1.00  1.26           O  
ATOM   7502  CB  ASN A 494      13.390  76.391 -14.714  1.00  1.26           C  
ATOM   7503  CG  ASN A 494      12.193  75.595 -14.366  1.00  1.26           C  
ATOM   7504  OD1 ASN A 494      11.832  75.491 -13.187  1.00  1.26           O  
ATOM   7505  ND2 ASN A 494      11.561  75.033 -15.335  1.00  1.26           N  
ATOM   7506  H   ASN A 494      12.680  77.324 -12.488  1.00  1.26           H  
ATOM   7507  HA  ASN A 494      14.249  78.295 -14.617  1.00  1.26           H  
ATOM   7508 1HB  ASN A 494      13.651  76.206 -15.754  1.00  1.26           H  
ATOM   7509 2HB  ASN A 494      14.209  76.028 -14.105  1.00  1.26           H  
ATOM   7510 1HD2 ASN A 494      10.747  74.448 -15.115  1.00  1.26           H  
ATOM   7511 2HD2 ASN A 494      11.857  75.205 -16.285  1.00  1.26           H  
ATOM   7512  N   THR A 495      11.252  79.161 -15.138  1.00  1.31           N  
ATOM   7513  CA  THR A 495      10.393  79.797 -16.131  1.00  1.31           C  
ATOM   7514  C   THR A 495      10.921  81.201 -16.416  1.00  1.31           C  
ATOM   7515  O   THR A 495      10.423  81.905 -17.295  1.00  1.31           O  
ATOM   7516  CB  THR A 495       8.910  79.821 -15.706  1.00  1.31           C  
ATOM   7517  OG1 THR A 495       8.711  80.634 -14.545  1.00  1.31           O  
ATOM   7518  CG2 THR A 495       8.477  78.388 -15.383  1.00  1.31           C  
ATOM   7519  H   THR A 495      10.988  79.201 -14.140  1.00  1.31           H  
ATOM   7520  HA  THR A 495      10.452  79.226 -17.051  1.00  1.31           H  
ATOM   7521  HB  THR A 495       8.301  80.209 -16.523  1.00  1.31           H  
ATOM   7522  HG1 THR A 495       9.279  80.325 -13.801  1.00  1.31           H  
ATOM   7523 1HG2 THR A 495       7.427  78.378 -15.091  1.00  1.31           H  
ATOM   7524 2HG2 THR A 495       8.613  77.762 -16.247  1.00  1.31           H  
ATOM   7525 3HG2 THR A 495       9.088  78.007 -14.561  1.00  1.31           H  
ATOM   7526  N   LEU A 496      11.958  81.587 -15.671  1.00  1.29           N  
ATOM   7527  CA  LEU A 496      12.652  82.848 -15.842  1.00  1.29           C  
ATOM   7528  C   LEU A 496      14.068  82.609 -16.430  1.00  1.29           C  
ATOM   7529  O   LEU A 496      14.893  83.525 -16.479  1.00  1.29           O  
ATOM   7530  CB  LEU A 496      12.798  83.507 -14.473  1.00  1.29           C  
ATOM   7531  CG  LEU A 496      11.520  83.829 -13.712  1.00  1.29           C  
ATOM   7532  CD1 LEU A 496      11.917  84.375 -12.349  1.00  1.29           C  
ATOM   7533  CD2 LEU A 496      10.668  84.813 -14.478  1.00  1.29           C  
ATOM   7534  H   LEU A 496      12.284  80.979 -14.922  1.00  1.29           H  
ATOM   7535  HA  LEU A 496      12.085  83.473 -16.516  1.00  1.29           H  
ATOM   7536 1HB  LEU A 496      13.323  82.816 -13.856  1.00  1.29           H  
ATOM   7537 2HB  LEU A 496      13.386  84.420 -14.573  1.00  1.29           H  
ATOM   7538  HG  LEU A 496      10.951  82.902 -13.554  1.00  1.29           H  
ATOM   7539 1HD1 LEU A 496      11.022  84.584 -11.767  1.00  1.29           H  
ATOM   7540 2HD1 LEU A 496      12.521  83.636 -11.825  1.00  1.29           H  
ATOM   7541 3HD1 LEU A 496      12.497  85.285 -12.475  1.00  1.29           H  
ATOM   7542 1HD2 LEU A 496       9.759  85.024 -13.914  1.00  1.29           H  
ATOM   7543 2HD2 LEU A 496      11.219  85.738 -14.621  1.00  1.29           H  
ATOM   7544 3HD2 LEU A 496      10.404  84.381 -15.444  1.00  1.29           H  
ATOM   7545  N   ASN A 497      14.358  81.368 -16.874  1.00  1.23           N  
ATOM   7546  CA  ASN A 497      15.722  80.970 -17.279  1.00  1.23           C  
ATOM   7547  C   ASN A 497      16.511  81.837 -18.256  1.00  1.23           C  
ATOM   7548  O   ASN A 497      17.739  81.794 -18.226  1.00  1.23           O  
ATOM   7549  CB  ASN A 497      15.750  79.549 -17.788  1.00  1.23           C  
ATOM   7550  CG  ASN A 497      17.119  79.162 -18.155  1.00  1.23           C  
ATOM   7551  OD1 ASN A 497      18.028  79.294 -17.337  1.00  1.23           O  
ATOM   7552  ND2 ASN A 497      17.311  78.666 -19.342  1.00  1.23           N  
ATOM   7553  H   ASN A 497      13.643  80.642 -16.866  1.00  1.23           H  
ATOM   7554  HA  ASN A 497      16.319  80.972 -16.367  1.00  1.23           H  
ATOM   7555 1HB  ASN A 497      15.388  78.874 -17.014  1.00  1.23           H  
ATOM   7556 2HB  ASN A 497      15.108  79.439 -18.644  1.00  1.23           H  
ATOM   7557 1HD2 ASN A 497      18.236  78.394 -19.619  1.00  1.23           H  
ATOM   7558 2HD2 ASN A 497      16.546  78.553 -19.979  1.00  1.23           H  
ATOM   7559  N   ASN A 498      15.874  82.548 -19.162  1.00  1.14           N  
ATOM   7560  CA  ASN A 498      16.674  83.379 -20.058  1.00  1.14           C  
ATOM   7561  C   ASN A 498      16.264  84.833 -20.009  1.00  1.14           C  
ATOM   7562  O   ASN A 498      16.382  85.558 -21.001  1.00  1.14           O  
ATOM   7563  CB  ASN A 498      16.749  82.857 -21.476  1.00  1.14           C  
ATOM   7564  CG  ASN A 498      17.651  81.627 -21.612  1.00  1.14           C  
ATOM   7565  OD1 ASN A 498      18.871  81.774 -21.484  1.00  1.14           O  
ATOM   7566  ND2 ASN A 498      17.122  80.480 -21.899  1.00  1.14           N  
ATOM   7567  H   ASN A 498      14.867  82.561 -19.194  1.00  1.14           H  
ATOM   7568  HA  ASN A 498      17.702  83.364 -19.700  1.00  1.14           H  
ATOM   7569 1HB  ASN A 498      15.760  82.607 -21.808  1.00  1.14           H  
ATOM   7570 2HB  ASN A 498      17.121  83.641 -22.138  1.00  1.14           H  
ATOM   7571 1HD2 ASN A 498      17.710  79.681 -22.012  1.00  1.14           H  
ATOM   7572 2HD2 ASN A 498      16.134  80.381 -22.037  1.00  1.14           H  
ATOM   7573  N   PHE A 499      15.819  85.267 -18.837  1.00  1.06           N  
ATOM   7574  CA  PHE A 499      15.467  86.659 -18.642  1.00  1.06           C  
ATOM   7575  C   PHE A 499      16.581  87.534 -18.103  1.00  1.06           C  
ATOM   7576  O   PHE A 499      17.263  87.218 -17.125  1.00  1.06           O  
ATOM   7577  CB  PHE A 499      14.270  86.756 -17.735  1.00  1.06           C  
ATOM   7578  CG  PHE A 499      13.015  86.368 -18.433  1.00  1.06           C  
ATOM   7579  CD1 PHE A 499      12.946  86.428 -19.803  1.00  1.06           C  
ATOM   7580  CD2 PHE A 499      11.925  85.949 -17.744  1.00  1.06           C  
ATOM   7581  CE1 PHE A 499      11.808  86.070 -20.474  1.00  1.06           C  
ATOM   7582  CE2 PHE A 499      10.767  85.580 -18.395  1.00  1.06           C  
ATOM   7583  CZ  PHE A 499      10.709  85.642 -19.771  1.00  1.06           C  
ATOM   7584  H   PHE A 499      15.714  84.614 -18.055  1.00  1.06           H  
ATOM   7585  HA  PHE A 499      15.177  87.065 -19.610  1.00  1.06           H  
ATOM   7586 1HB  PHE A 499      14.408  86.085 -16.883  1.00  1.06           H  
ATOM   7587 2HB  PHE A 499      14.196  87.744 -17.352  1.00  1.06           H  
ATOM   7588  HD1 PHE A 499      13.815  86.772 -20.361  1.00  1.06           H  
ATOM   7589  HD2 PHE A 499      11.986  85.909 -16.674  1.00  1.06           H  
ATOM   7590  HE1 PHE A 499      11.783  86.133 -21.566  1.00  1.06           H  
ATOM   7591  HE2 PHE A 499       9.899  85.240 -17.827  1.00  1.06           H  
ATOM   7592  HZ  PHE A 499       9.802  85.355 -20.296  1.00  1.06           H  
ATOM   7593  N   ILE A 500      16.693  88.687 -18.726  1.00  1.00           N  
ATOM   7594  CA  ILE A 500      17.637  89.722 -18.411  1.00  1.00           C  
ATOM   7595  C   ILE A 500      17.077  90.544 -17.280  1.00  1.00           C  
ATOM   7596  O   ILE A 500      15.909  90.958 -17.318  1.00  1.00           O  
ATOM   7597  CB  ILE A 500      17.914  90.612 -19.640  1.00  1.00           C  
ATOM   7598  CG1 ILE A 500      18.527  89.809 -20.776  1.00  1.00           C  
ATOM   7599  CG2 ILE A 500      18.875  91.650 -19.263  1.00  1.00           C  
ATOM   7600  CD1 ILE A 500      18.531  90.551 -22.082  1.00  1.00           C  
ATOM   7601  H   ILE A 500      16.092  88.853 -19.511  1.00  1.00           H  
ATOM   7602  HA  ILE A 500      18.568  89.275 -18.088  1.00  1.00           H  
ATOM   7603  HB  ILE A 500      16.990  91.064 -19.990  1.00  1.00           H  
ATOM   7604 1HG1 ILE A 500      19.556  89.582 -20.524  1.00  1.00           H  
ATOM   7605 2HG1 ILE A 500      17.981  88.873 -20.899  1.00  1.00           H  
ATOM   7606 1HG2 ILE A 500      19.083  92.276 -20.115  1.00  1.00           H  
ATOM   7607 2HG2 ILE A 500      18.471  92.240 -18.466  1.00  1.00           H  
ATOM   7608 3HG2 ILE A 500      19.794  91.173 -18.926  1.00  1.00           H  
ATOM   7609 1HD1 ILE A 500      18.991  89.934 -22.854  1.00  1.00           H  
ATOM   7610 2HD1 ILE A 500      17.500  90.774 -22.363  1.00  1.00           H  
ATOM   7611 3HD1 ILE A 500      19.093  91.481 -21.976  1.00  1.00           H  
ATOM   7612  N   LEU A 501      17.914  90.716 -16.262  1.00  0.98           N  
ATOM   7613  CA  LEU A 501      17.632  91.457 -15.044  1.00  0.98           C  
ATOM   7614  C   LEU A 501      18.177  92.881 -15.160  1.00  0.98           C  
ATOM   7615  O   LEU A 501      17.636  93.826 -14.587  1.00  0.98           O  
ATOM   7616  CB  LEU A 501      18.296  90.723 -13.888  1.00  0.98           C  
ATOM   7617  CG  LEU A 501      17.828  89.273 -13.720  1.00  0.98           C  
ATOM   7618  CD1 LEU A 501      18.610  88.626 -12.604  1.00  0.98           C  
ATOM   7619  CD2 LEU A 501      16.334  89.256 -13.454  1.00  0.98           C  
ATOM   7620  H   LEU A 501      18.831  90.301 -16.364  1.00  0.98           H  
ATOM   7621  HA  LEU A 501      16.554  91.501 -14.897  1.00  0.98           H  
ATOM   7622 1HB  LEU A 501      19.375  90.713 -14.053  1.00  0.98           H  
ATOM   7623 2HB  LEU A 501      18.088  91.257 -12.962  1.00  0.98           H  
ATOM   7624  HG  LEU A 501      18.036  88.715 -14.639  1.00  0.98           H  
ATOM   7625 1HD1 LEU A 501      18.304  87.601 -12.484  1.00  0.98           H  
ATOM   7626 2HD1 LEU A 501      19.669  88.652 -12.836  1.00  0.98           H  
ATOM   7627 3HD1 LEU A 501      18.436  89.162 -11.672  1.00  0.98           H  
ATOM   7628 1HD2 LEU A 501      15.986  88.234 -13.341  1.00  0.98           H  
ATOM   7629 2HD2 LEU A 501      16.125  89.810 -12.539  1.00  0.98           H  
ATOM   7630 3HD2 LEU A 501      15.813  89.724 -14.292  1.00  0.98           H  
ATOM   7631  N   LYS A 502      19.279  93.008 -15.897  1.00  0.99           N  
ATOM   7632  CA  LYS A 502      19.913  94.301 -16.190  1.00  0.99           C  
ATOM   7633  C   LYS A 502      20.683  94.169 -17.493  1.00  0.99           C  
ATOM   7634  O   LYS A 502      21.117  93.070 -17.856  1.00  0.99           O  
ATOM   7635  CB  LYS A 502      20.806  94.833 -15.051  1.00  0.99           C  
ATOM   7636  CG  LYS A 502      21.973  93.972 -14.668  1.00  0.99           C  
ATOM   7637  CD  LYS A 502      22.864  94.617 -13.584  1.00  0.99           C  
ATOM   7638  CE  LYS A 502      24.031  93.684 -13.216  1.00  0.99           C  
ATOM   7639  NZ  LYS A 502      24.988  94.287 -12.247  1.00  0.99           N  
ATOM   7640  H   LYS A 502      19.679  92.156 -16.286  1.00  0.99           H  
ATOM   7641  HA  LYS A 502      19.132  95.047 -16.353  1.00  0.99           H  
ATOM   7642 1HB  LYS A 502      21.211  95.806 -15.342  1.00  0.99           H  
ATOM   7643 2HB  LYS A 502      20.198  94.996 -14.161  1.00  0.99           H  
ATOM   7644 1HG  LYS A 502      21.557  93.083 -14.237  1.00  0.99           H  
ATOM   7645 2HG  LYS A 502      22.571  93.711 -15.542  1.00  0.99           H  
ATOM   7646 1HD  LYS A 502      23.263  95.568 -13.942  1.00  0.99           H  
ATOM   7647 2HD  LYS A 502      22.272  94.806 -12.691  1.00  0.99           H  
ATOM   7648 1HE  LYS A 502      23.613  92.782 -12.775  1.00  0.99           H  
ATOM   7649 2HE  LYS A 502      24.579  93.420 -14.121  1.00  0.99           H  
ATOM   7650 1HZ  LYS A 502      25.717  93.621 -12.048  1.00  0.99           H  
ATOM   7651 2HZ  LYS A 502      25.417  95.120 -12.679  1.00  0.99           H  
ATOM   7652 3HZ  LYS A 502      24.519  94.540 -11.398  1.00  0.99           H  
ATOM   7653  N   TRP A 503      20.892  95.281 -18.181  1.00  1.02           N  
ATOM   7654  CA  TRP A 503      21.592  95.227 -19.464  1.00  1.02           C  
ATOM   7655  C   TRP A 503      22.590  96.359 -19.602  1.00  1.02           C  
ATOM   7656  O   TRP A 503      22.248  97.523 -19.449  1.00  1.02           O  
ATOM   7657  CB  TRP A 503      20.541  95.237 -20.590  1.00  1.02           C  
ATOM   7658  CG  TRP A 503      21.092  95.242 -21.956  1.00  1.02           C  
ATOM   7659  CD1 TRP A 503      21.841  94.269 -22.543  1.00  1.02           C  
ATOM   7660  CD2 TRP A 503      20.899  96.265 -22.957  1.00  1.02           C  
ATOM   7661  NE1 TRP A 503      22.172  94.629 -23.819  1.00  1.02           N  
ATOM   7662  CE2 TRP A 503      21.594  95.855 -24.093  1.00  1.02           C  
ATOM   7663  CE3 TRP A 503      20.204  97.485 -22.979  1.00  1.02           C  
ATOM   7664  CZ2 TRP A 503      21.631  96.621 -25.232  1.00  1.02           C  
ATOM   7665  CZ3 TRP A 503      20.237  98.242 -24.144  1.00  1.02           C  
ATOM   7666  CH2 TRP A 503      20.936  97.808 -25.234  1.00  1.02           C  
ATOM   7667  H   TRP A 503      20.549  96.170 -17.808  1.00  1.02           H  
ATOM   7668  HA  TRP A 503      22.142  94.291 -19.521  1.00  1.02           H  
ATOM   7669 1HB  TRP A 503      19.900  94.373 -20.493  1.00  1.02           H  
ATOM   7670 2HB  TRP A 503      19.910  96.119 -20.483  1.00  1.02           H  
ATOM   7671  HD1 TRP A 503      22.146  93.359 -22.067  1.00  1.02           H  
ATOM   7672  HE1 TRP A 503      22.763  94.058 -24.472  1.00  1.02           H  
ATOM   7673  HE3 TRP A 503      19.653  97.826 -22.103  1.00  1.02           H  
ATOM   7674  HZ2 TRP A 503      22.183  96.317 -26.110  1.00  1.02           H  
ATOM   7675  HZ3 TRP A 503      19.699  99.186 -24.170  1.00  1.02           H  
ATOM   7676  HH2 TRP A 503      20.954  98.403 -26.127  1.00  1.02           H  
ATOM   7677  N   GLN A 504      23.848  96.019 -19.897  1.00  1.07           N  
ATOM   7678  CA  GLN A 504      24.929  97.002 -20.008  1.00  1.07           C  
ATOM   7679  C   GLN A 504      25.043  97.751 -18.697  1.00  1.07           C  
ATOM   7680  O   GLN A 504      25.240  98.967 -18.662  1.00  1.07           O  
ATOM   7681  CB  GLN A 504      24.667  98.004 -21.142  1.00  1.07           C  
ATOM   7682  CG  GLN A 504      24.515  97.395 -22.503  1.00  1.07           C  
ATOM   7683  CD  GLN A 504      24.295  98.446 -23.576  1.00  1.07           C  
ATOM   7684  OE1 GLN A 504      23.723  99.512 -23.324  1.00  1.07           O  
ATOM   7685  NE2 GLN A 504      24.741  98.145 -24.787  1.00  1.07           N  
ATOM   7686  H   GLN A 504      24.116  95.042 -19.992  1.00  1.07           H  
ATOM   7687  HA  GLN A 504      25.853  96.467 -20.182  1.00  1.07           H  
ATOM   7688 1HB  GLN A 504      23.785  98.590 -20.939  1.00  1.07           H  
ATOM   7689 2HB  GLN A 504      25.491  98.701 -21.191  1.00  1.07           H  
ATOM   7690 1HG  GLN A 504      25.398  96.819 -22.757  1.00  1.07           H  
ATOM   7691 2HG  GLN A 504      23.668  96.749 -22.475  1.00  1.07           H  
ATOM   7692 1HE2 GLN A 504      24.621  98.791 -25.541  1.00  1.07           H  
ATOM   7693 2HE2 GLN A 504      25.183  97.260 -24.946  1.00  1.07           H  
ATOM   7694  N   GLU A 505      24.851  96.993 -17.616  1.00  1.12           N  
ATOM   7695  CA  GLU A 505      24.831  97.461 -16.234  1.00  1.12           C  
ATOM   7696  C   GLU A 505      23.711  98.476 -15.943  1.00  1.12           C  
ATOM   7697  O   GLU A 505      23.669  99.057 -14.856  1.00  1.12           O  
ATOM   7698  CB  GLU A 505      26.195  98.037 -15.820  1.00  1.12           C  
ATOM   7699  CG  GLU A 505      27.352  97.027 -15.834  1.00  1.12           C  
ATOM   7700  CD  GLU A 505      27.193  95.963 -14.740  1.00  1.12           C  
ATOM   7701  OE1 GLU A 505      26.403  96.189 -13.831  1.00  1.12           O  
ATOM   7702  OE2 GLU A 505      27.864  94.957 -14.796  1.00  1.12           O  
ATOM   7703  H   GLU A 505      24.716  96.004 -17.786  1.00  1.12           H  
ATOM   7704  HA  GLU A 505      24.649  96.594 -15.604  1.00  1.12           H  
ATOM   7705 1HB  GLU A 505      26.465  98.865 -16.471  1.00  1.12           H  
ATOM   7706 2HB  GLU A 505      26.120  98.437 -14.810  1.00  1.12           H  
ATOM   7707 1HG  GLU A 505      27.381  96.530 -16.807  1.00  1.12           H  
ATOM   7708 2HG  GLU A 505      28.294  97.556 -15.697  1.00  1.12           H  
ATOM   7709  N   GLN A 506      22.771  98.653 -16.875  1.00  1.16           N  
ATOM   7710  CA  GLN A 506      21.668  99.560 -16.663  1.00  1.16           C  
ATOM   7711  C   GLN A 506      20.458  98.825 -16.120  1.00  1.16           C  
ATOM   7712  O   GLN A 506      20.067  97.765 -16.618  1.00  1.16           O  
ATOM   7713  CB  GLN A 506      21.261 100.217 -17.981  1.00  1.16           C  
ATOM   7714  CG  GLN A 506      22.320 101.071 -18.646  1.00  1.16           C  
ATOM   7715  CD  GLN A 506      21.838 101.650 -19.984  1.00  1.16           C  
ATOM   7716  OE1 GLN A 506      21.537 102.857 -20.109  1.00  1.16           O  
ATOM   7717  NE2 GLN A 506      21.753 100.768 -20.985  1.00  1.16           N  
ATOM   7718  H   GLN A 506      22.827  98.179 -17.771  1.00  1.16           H  
ATOM   7719  HA  GLN A 506      21.968 100.323 -15.948  1.00  1.16           H  
ATOM   7720 1HB  GLN A 506      20.934  99.461 -18.690  1.00  1.16           H  
ATOM   7721 2HB  GLN A 506      20.428 100.851 -17.790  1.00  1.16           H  
ATOM   7722 1HG  GLN A 506      22.587 101.888 -17.981  1.00  1.16           H  
ATOM   7723 2HG  GLN A 506      23.189 100.447 -18.844  1.00  1.16           H  
ATOM   7724 1HE2 GLN A 506      21.454 101.040 -21.896  1.00  1.16           H  
ATOM   7725 2HE2 GLN A 506      22.004  99.804 -20.814  1.00  1.16           H  
ATOM   7726  N   ALA A 507      19.801  99.410 -15.127  1.00  1.20           N  
ATOM   7727  CA  ALA A 507      18.555  98.821 -14.654  1.00  1.20           C  
ATOM   7728  C   ALA A 507      17.407  99.272 -15.549  1.00  1.20           C  
ATOM   7729  O   ALA A 507      16.346  98.647 -15.563  1.00  1.20           O  
ATOM   7730  CB  ALA A 507      18.286  99.208 -13.217  1.00  1.20           C  
ATOM   7731  H   ALA A 507      20.158 100.257 -14.706  1.00  1.20           H  
ATOM   7732  HA  ALA A 507      18.637  97.736 -14.721  1.00  1.20           H  
ATOM   7733 1HB  ALA A 507      17.355  98.746 -12.892  1.00  1.20           H  
ATOM   7734 2HB  ALA A 507      19.104  98.868 -12.585  1.00  1.20           H  
ATOM   7735 3HB  ALA A 507      18.192 100.295 -13.148  1.00  1.20           H  
ATOM   7736  N   ASP A 508      17.659 100.348 -16.304  1.00  1.23           N  
ATOM   7737  CA  ASP A 508      16.692 101.007 -17.172  1.00  1.23           C  
ATOM   7738  C   ASP A 508      17.389 101.517 -18.436  1.00  1.23           C  
ATOM   7739  O   ASP A 508      18.490 102.056 -18.360  1.00  1.23           O  
ATOM   7740  CB  ASP A 508      16.111 102.228 -16.453  1.00  1.23           C  
ATOM   7741  CG  ASP A 508      15.432 101.923 -15.124  1.00  1.23           C  
ATOM   7742  OD1 ASP A 508      14.255 101.706 -15.095  1.00  1.23           O  
ATOM   7743  OD2 ASP A 508      16.134 101.904 -14.137  1.00  1.23           O  
ATOM   7744  H   ASP A 508      18.578 100.751 -16.241  1.00  1.23           H  
ATOM   7745  HA  ASP A 508      15.926 100.299 -17.452  1.00  1.23           H  
ATOM   7746 1HB  ASP A 508      16.899 102.961 -16.288  1.00  1.23           H  
ATOM   7747 2HB  ASP A 508      15.372 102.692 -17.108  1.00  1.23           H  
ATOM   7748  N   LEU A 509      16.725 101.463 -19.582  1.00  1.26           N  
ATOM   7749  CA  LEU A 509      17.337 102.023 -20.783  1.00  1.26           C  
ATOM   7750  C   LEU A 509      17.161 103.529 -20.772  1.00  1.26           C  
ATOM   7751  O   LEU A 509      16.037 104.027 -20.764  1.00  1.26           O  
ATOM   7752  CB  LEU A 509      16.713 101.443 -22.048  1.00  1.26           C  
ATOM   7753  CG  LEU A 509      17.188 100.060 -22.430  1.00  1.26           C  
ATOM   7754  CD1 LEU A 509      16.632  99.075 -21.469  1.00  1.26           C  
ATOM   7755  CD2 LEU A 509      16.767  99.755 -23.832  1.00  1.26           C  
ATOM   7756  H   LEU A 509      15.817 101.011 -19.619  1.00  1.26           H  
ATOM   7757  HA  LEU A 509      18.406 101.795 -20.771  1.00  1.26           H  
ATOM   7758 1HB  LEU A 509      15.634 101.404 -21.919  1.00  1.26           H  
ATOM   7759 2HB  LEU A 509      16.940 102.105 -22.876  1.00  1.26           H  
ATOM   7760  HG  LEU A 509      18.270 100.018 -22.361  1.00  1.26           H  
ATOM   7761 1HD1 LEU A 509      16.990  98.086 -21.741  1.00  1.26           H  
ATOM   7762 2HD1 LEU A 509      16.965  99.326 -20.467  1.00  1.26           H  
ATOM   7763 3HD1 LEU A 509      15.540  99.095 -21.503  1.00  1.26           H  
ATOM   7764 1HD2 LEU A 509      17.114  98.773 -24.121  1.00  1.26           H  
ATOM   7765 2HD2 LEU A 509      15.681  99.796 -23.912  1.00  1.26           H  
ATOM   7766 3HD2 LEU A 509      17.214 100.500 -24.477  1.00  1.26           H  
ATOM   7767  N   GLN A 510      18.278 104.256 -20.788  1.00  1.30           N  
ATOM   7768  CA  GLN A 510      18.316 105.717 -20.629  1.00  1.30           C  
ATOM   7769  C   GLN A 510      18.248 106.518 -21.926  1.00  1.30           C  
ATOM   7770  O   GLN A 510      18.449 107.730 -21.930  1.00  1.30           O  
ATOM   7771  CB  GLN A 510      19.601 106.097 -19.902  1.00  1.30           C  
ATOM   7772  CG  GLN A 510      19.714 105.505 -18.511  1.00  1.30           C  
ATOM   7773  CD  GLN A 510      21.018 105.856 -17.844  1.00  1.30           C  
ATOM   7774  OE1 GLN A 510      21.144 106.874 -17.149  1.00  1.30           O  
ATOM   7775  NE2 GLN A 510      22.023 105.023 -18.083  1.00  1.30           N  
ATOM   7776  H   GLN A 510      19.167 103.762 -20.825  1.00  1.30           H  
ATOM   7777  HA  GLN A 510      17.465 106.009 -20.013  1.00  1.30           H  
ATOM   7778 1HB  GLN A 510      20.460 105.750 -20.484  1.00  1.30           H  
ATOM   7779 2HB  GLN A 510      19.672 107.180 -19.822  1.00  1.30           H  
ATOM   7780 1HG  GLN A 510      18.896 105.874 -17.895  1.00  1.30           H  
ATOM   7781 2HG  GLN A 510      19.659 104.415 -18.591  1.00  1.30           H  
ATOM   7782 1HE2 GLN A 510      22.926 105.193 -17.690  1.00  1.30           H  
ATOM   7783 2HE2 GLN A 510      21.869 104.217 -18.701  1.00  1.30           H  
ATOM   7784  N   TYR A 511      17.963 105.840 -23.025  1.00  1.36           N  
ATOM   7785  CA  TYR A 511      17.885 106.455 -24.352  1.00  1.36           C  
ATOM   7786  C   TYR A 511      16.449 106.702 -24.779  1.00  1.36           C  
ATOM   7787  O   TYR A 511      16.135 106.862 -25.957  1.00  1.36           O  
ATOM   7788  CB  TYR A 511      18.646 105.596 -25.322  1.00  1.36           C  
ATOM   7789  CG  TYR A 511      20.089 105.618 -24.954  1.00  1.36           C  
ATOM   7790  CD1 TYR A 511      20.648 104.562 -24.246  1.00  1.36           C  
ATOM   7791  CD2 TYR A 511      20.865 106.698 -25.331  1.00  1.36           C  
ATOM   7792  CE1 TYR A 511      21.988 104.597 -23.915  1.00  1.36           C  
ATOM   7793  CE2 TYR A 511      22.197 106.734 -25.006  1.00  1.36           C  
ATOM   7794  CZ  TYR A 511      22.764 105.691 -24.301  1.00  1.36           C  
ATOM   7795  OH  TYR A 511      24.103 105.729 -23.981  1.00  1.36           O  
ATOM   7796  H   TYR A 511      17.802 104.849 -22.933  1.00  1.36           H  
ATOM   7797  HA  TYR A 511      18.378 107.427 -24.307  1.00  1.36           H  
ATOM   7798 1HB  TYR A 511      18.279 104.564 -25.295  1.00  1.36           H  
ATOM   7799 2HB  TYR A 511      18.530 105.977 -26.337  1.00  1.36           H  
ATOM   7800  HD1 TYR A 511      20.031 103.713 -23.951  1.00  1.36           H  
ATOM   7801  HD2 TYR A 511      20.422 107.519 -25.887  1.00  1.36           H  
ATOM   7802  HE1 TYR A 511      22.436 103.770 -23.356  1.00  1.36           H  
ATOM   7803  HE2 TYR A 511      22.807 107.586 -25.310  1.00  1.36           H  
ATOM   7804  HH  TYR A 511      24.498 106.517 -24.367  1.00  1.36           H  
ATOM   7805  N   TRP A 512      15.598 106.701 -23.781  1.00  1.40           N  
ATOM   7806  CA  TRP A 512      14.173 106.939 -23.848  1.00  1.40           C  
ATOM   7807  C   TRP A 512      13.922 108.248 -23.108  1.00  1.40           C  
ATOM   7808  O   TRP A 512      14.625 108.541 -22.146  1.00  1.40           O  
ATOM   7809  CB  TRP A 512      13.491 105.772 -23.140  1.00  1.40           C  
ATOM   7810  CG  TRP A 512      13.593 104.476 -23.854  1.00  1.40           C  
ATOM   7811  CD1 TRP A 512      14.710 103.721 -24.046  1.00  1.40           C  
ATOM   7812  CD2 TRP A 512      12.509 103.732 -24.436  1.00  1.40           C  
ATOM   7813  NE1 TRP A 512      14.390 102.581 -24.731  1.00  1.40           N  
ATOM   7814  CE2 TRP A 512      13.048 102.572 -24.954  1.00  1.40           C  
ATOM   7815  CE3 TRP A 512      11.135 103.949 -24.550  1.00  1.40           C  
ATOM   7816  CZ2 TRP A 512      12.288 101.653 -25.555  1.00  1.40           C  
ATOM   7817  CZ3 TRP A 512      10.355 102.992 -25.175  1.00  1.40           C  
ATOM   7818  CH2 TRP A 512      10.929 101.864 -25.668  1.00  1.40           C  
ATOM   7819  H   TRP A 512      15.990 106.542 -22.866  1.00  1.40           H  
ATOM   7820  HA  TRP A 512      13.848 107.027 -24.886  1.00  1.40           H  
ATOM   7821 1HB  TRP A 512      13.940 105.642 -22.162  1.00  1.40           H  
ATOM   7822 2HB  TRP A 512      12.457 105.986 -22.983  1.00  1.40           H  
ATOM   7823  HD1 TRP A 512      15.705 103.992 -23.720  1.00  1.40           H  
ATOM   7824  HE1 TRP A 512      15.045 101.841 -25.053  1.00  1.40           H  
ATOM   7825  HE3 TRP A 512      10.690 104.832 -24.154  1.00  1.40           H  
ATOM   7826  HZ2 TRP A 512      12.725 100.796 -25.913  1.00  1.40           H  
ATOM   7827  HZ3 TRP A 512       9.281 103.166 -25.259  1.00  1.40           H  
ATOM   7828  HH2 TRP A 512      10.308 101.112 -26.155  1.00  1.40           H  
ATOM   7829  N   ALA A 513      12.919 109.044 -23.501  1.00  1.41           N  
ATOM   7830  CA  ALA A 513      12.651 110.274 -22.730  1.00  1.41           C  
ATOM   7831  C   ALA A 513      12.321 109.933 -21.268  1.00  1.41           C  
ATOM   7832  O   ALA A 513      12.612 110.690 -20.341  1.00  1.41           O  
ATOM   7833  CB  ALA A 513      11.519 111.066 -23.356  1.00  1.41           C  
ATOM   7834  H   ALA A 513      12.349 108.818 -24.323  1.00  1.41           H  
ATOM   7835  HA  ALA A 513      13.554 110.883 -22.742  1.00  1.41           H  
ATOM   7836 1HB  ALA A 513      11.363 111.977 -22.785  1.00  1.41           H  
ATOM   7837 2HB  ALA A 513      11.776 111.316 -24.386  1.00  1.41           H  
ATOM   7838 3HB  ALA A 513      10.610 110.485 -23.349  1.00  1.41           H  
ATOM   7839  N   ASN A 514      11.678 108.788 -21.108  1.00  1.39           N  
ATOM   7840  CA  ASN A 514      11.244 108.185 -19.869  1.00  1.39           C  
ATOM   7841  C   ASN A 514      11.940 106.816 -19.832  1.00  1.39           C  
ATOM   7842  O   ASN A 514      11.557 105.942 -20.607  1.00  1.39           O  
ATOM   7843  CB  ASN A 514       9.736 108.033 -19.844  1.00  1.39           C  
ATOM   7844  CG  ASN A 514       9.023 109.353 -19.955  1.00  1.39           C  
ATOM   7845  OD1 ASN A 514       9.133 110.196 -19.057  1.00  1.39           O  
ATOM   7846  ND2 ASN A 514       8.291 109.556 -21.031  1.00  1.39           N  
ATOM   7847  H   ASN A 514      11.508 108.268 -21.949  1.00  1.39           H  
ATOM   7848  HA  ASN A 514      11.534 108.808 -19.030  1.00  1.39           H  
ATOM   7849 1HB  ASN A 514       9.408 107.383 -20.651  1.00  1.39           H  
ATOM   7850 2HB  ASN A 514       9.444 107.555 -18.909  1.00  1.39           H  
ATOM   7851 1HD2 ASN A 514       7.799 110.418 -21.141  1.00  1.39           H  
ATOM   7852 2HD2 ASN A 514       8.209 108.844 -21.753  1.00  1.39           H  
ATOM   7853  N   PRO A 515      12.983 106.612 -19.016  1.00  1.37           N  
ATOM   7854  CA  PRO A 515      13.779 105.402 -18.975  1.00  1.37           C  
ATOM   7855  C   PRO A 515      12.934 104.148 -18.816  1.00  1.37           C  
ATOM   7856  O   PRO A 515      11.950 104.150 -18.070  1.00  1.37           O  
ATOM   7857  CB  PRO A 515      14.687 105.641 -17.766  1.00  1.37           C  
ATOM   7858  CG  PRO A 515      14.806 107.144 -17.676  1.00  1.37           C  
ATOM   7859  CD  PRO A 515      13.446 107.669 -18.092  1.00  1.37           C  
ATOM   7860  HA  PRO A 515      14.365 105.365 -19.901  1.00  1.37           H  
ATOM   7861 1HB  PRO A 515      14.237 105.186 -16.863  1.00  1.37           H  
ATOM   7862 2HB  PRO A 515      15.655 105.147 -17.926  1.00  1.37           H  
ATOM   7863 1HG  PRO A 515      15.086 107.447 -16.658  1.00  1.37           H  
ATOM   7864 2HG  PRO A 515      15.609 107.493 -18.348  1.00  1.37           H  
ATOM   7865 1HD  PRO A 515      12.768 107.768 -17.229  1.00  1.37           H  
ATOM   7866 2HD  PRO A 515      13.612 108.625 -18.622  1.00  1.37           H  
ATOM   7867  N   VAL A 516      13.329 103.090 -19.526  1.00  1.35           N  
ATOM   7868  CA  VAL A 516      12.596 101.816 -19.499  1.00  1.35           C  
ATOM   7869  C   VAL A 516      13.284 100.664 -18.761  1.00  1.35           C  
ATOM   7870  O   VAL A 516      14.315 100.179 -19.217  1.00  1.35           O  
ATOM   7871  CB  VAL A 516      12.306 101.356 -20.927  1.00  1.35           C  
ATOM   7872  CG1 VAL A 516      11.626 100.011 -20.923  1.00  1.35           C  
ATOM   7873  CG2 VAL A 516      11.399 102.349 -21.550  1.00  1.35           C  
ATOM   7874  H   VAL A 516      14.166 103.202 -20.100  1.00  1.35           H  
ATOM   7875  HA  VAL A 516      11.628 102.033 -19.077  1.00  1.35           H  
ATOM   7876  HB  VAL A 516      13.231 101.279 -21.495  1.00  1.35           H  
ATOM   7877 1HG1 VAL A 516      11.414  99.707 -21.950  1.00  1.35           H  
ATOM   7878 2HG1 VAL A 516      12.284  99.274 -20.455  1.00  1.35           H  
ATOM   7879 3HG1 VAL A 516      10.698 100.075 -20.363  1.00  1.35           H  
ATOM   7880 1HG2 VAL A 516      11.177 102.021 -22.547  1.00  1.35           H  
ATOM   7881 2HG2 VAL A 516      10.477 102.412 -20.977  1.00  1.35           H  
ATOM   7882 3HG2 VAL A 516      11.874 103.330 -21.571  1.00  1.35           H  
ATOM   7883  N   PRO A 517      12.720 100.178 -17.641  1.00  1.35           N  
ATOM   7884  CA  PRO A 517      13.269  99.122 -16.808  1.00  1.35           C  
ATOM   7885  C   PRO A 517      13.538  97.854 -17.583  1.00  1.35           C  
ATOM   7886  O   PRO A 517      12.682  97.382 -18.336  1.00  1.35           O  
ATOM   7887  CB  PRO A 517      12.137  98.871 -15.814  1.00  1.35           C  
ATOM   7888  CG  PRO A 517      11.417 100.178 -15.720  1.00  1.35           C  
ATOM   7889  CD  PRO A 517      11.465 100.753 -17.106  1.00  1.35           C  
ATOM   7890  HA  PRO A 517      14.162  99.480 -16.287  1.00  1.35           H  
ATOM   7891 1HB  PRO A 517      11.505  98.068 -16.186  1.00  1.35           H  
ATOM   7892 2HB  PRO A 517      12.558  98.541 -14.852  1.00  1.35           H  
ATOM   7893 1HG  PRO A 517      10.391 100.030 -15.353  1.00  1.35           H  
ATOM   7894 2HG  PRO A 517      11.930 100.825 -14.988  1.00  1.35           H  
ATOM   7895 1HD  PRO A 517      10.595 100.448 -17.700  1.00  1.35           H  
ATOM   7896 2HD  PRO A 517      11.550 101.844 -16.976  1.00  1.35           H  
ATOM   7897  N   VAL A 518      14.663  97.210 -17.309  1.00  1.34           N  
ATOM   7898  CA  VAL A 518      14.948  95.964 -18.005  1.00  1.34           C  
ATOM   7899  C   VAL A 518      14.326  94.798 -17.254  1.00  1.34           C  
ATOM   7900  O   VAL A 518      15.020  93.994 -16.644  1.00  1.34           O  
ATOM   7901  CB  VAL A 518      16.464  95.726 -18.100  1.00  1.34           C  
ATOM   7902  CG1 VAL A 518      16.747  94.492 -18.932  1.00  1.34           C  
ATOM   7903  CG2 VAL A 518      17.129  96.914 -18.710  1.00  1.34           C  
ATOM   7904  H   VAL A 518      15.328  97.620 -16.657  1.00  1.34           H  
ATOM   7905  HA  VAL A 518      14.530  96.017 -19.009  1.00  1.34           H  
ATOM   7906  HB  VAL A 518      16.860  95.557 -17.094  1.00  1.34           H  
ATOM   7907 1HG1 VAL A 518      17.817  94.350 -18.970  1.00  1.34           H  
ATOM   7908 2HG1 VAL A 518      16.272  93.618 -18.472  1.00  1.34           H  
ATOM   7909 3HG1 VAL A 518      16.362  94.621 -19.936  1.00  1.34           H  
ATOM   7910 1HG2 VAL A 518      18.202  96.747 -18.763  1.00  1.34           H  
ATOM   7911 2HG2 VAL A 518      16.728  97.044 -19.691  1.00  1.34           H  
ATOM   7912 3HG2 VAL A 518      16.931  97.799 -18.107  1.00  1.34           H  
ATOM   7913  N   ASN A 519      13.010  94.706 -17.331  1.00  1.35           N  
ATOM   7914  CA  ASN A 519      12.286  93.661 -16.622  1.00  1.35           C  
ATOM   7915  C   ASN A 519      11.876  92.467 -17.475  1.00  1.35           C  
ATOM   7916  O   ASN A 519      11.029  92.582 -18.357  1.00  1.35           O  
ATOM   7917  CB  ASN A 519      11.045  94.214 -15.954  1.00  1.35           C  
ATOM   7918  CG  ASN A 519      11.333  95.190 -14.836  1.00  1.35           C  
ATOM   7919  OD1 ASN A 519      12.336  95.087 -14.119  1.00  1.35           O  
ATOM   7920  ND2 ASN A 519      10.440  96.127 -14.653  1.00  1.35           N  
ATOM   7921  H   ASN A 519      12.527  95.427 -17.863  1.00  1.35           H  
ATOM   7922  HA  ASN A 519      12.940  93.273 -15.841  1.00  1.35           H  
ATOM   7923 1HB  ASN A 519      10.435  94.716 -16.704  1.00  1.35           H  
ATOM   7924 2HB  ASN A 519      10.456  93.387 -15.555  1.00  1.35           H  
ATOM   7925 1HD2 ASN A 519      10.560  96.797 -13.920  1.00  1.35           H  
ATOM   7926 2HD2 ASN A 519       9.633  96.171 -15.242  1.00  1.35           H  
ATOM   7927  N   ALA A 520      12.426  91.306 -17.143  1.00  1.35           N  
ATOM   7928  CA  ALA A 520      12.117  90.043 -17.814  1.00  1.35           C  
ATOM   7929  C   ALA A 520      12.264  90.043 -19.331  1.00  1.35           C  
ATOM   7930  O   ALA A 520      11.321  89.669 -20.025  1.00  1.35           O  
ATOM   7931  CB  ALA A 520      10.693  89.617 -17.491  1.00  1.35           C  
ATOM   7932  H   ALA A 520      13.124  91.304 -16.410  1.00  1.35           H  
ATOM   7933  HA  ALA A 520      12.795  89.309 -17.417  1.00  1.35           H  
ATOM   7934 1HB  ALA A 520      10.498  88.648 -17.945  1.00  1.35           H  
ATOM   7935 2HB  ALA A 520      10.571  89.542 -16.412  1.00  1.35           H  
ATOM   7936 3HB  ALA A 520       9.983  90.341 -17.885  1.00  1.35           H  
ATOM   7937  N   TYR A 521      13.425  90.439 -19.855  1.00  1.34           N  
ATOM   7938  CA  TYR A 521      13.555  90.426 -21.324  1.00  1.34           C  
ATOM   7939  C   TYR A 521      14.578  89.409 -21.778  1.00  1.34           C  
ATOM   7940  O   TYR A 521      15.514  89.139 -21.056  1.00  1.34           O  
ATOM   7941  CB  TYR A 521      13.936  91.792 -21.869  1.00  1.34           C  
ATOM   7942  CG  TYR A 521      12.906  92.832 -21.647  1.00  1.34           C  
ATOM   7943  CD1 TYR A 521      13.031  93.786 -20.665  1.00  1.34           C  
ATOM   7944  CD2 TYR A 521      11.801  92.788 -22.408  1.00  1.34           C  
ATOM   7945  CE1 TYR A 521      12.016  94.721 -20.495  1.00  1.34           C  
ATOM   7946  CE2 TYR A 521      10.779  93.693 -22.229  1.00  1.34           C  
ATOM   7947  CZ  TYR A 521      10.887  94.660 -21.285  1.00  1.34           C  
ATOM   7948  OH  TYR A 521       9.863  95.571 -21.119  1.00  1.34           O  
ATOM   7949  H   TYR A 521      14.188  90.731 -19.234  1.00  1.34           H  
ATOM   7950  HA  TYR A 521      12.601  90.138 -21.767  1.00  1.34           H  
ATOM   7951 1HB  TYR A 521      14.871  92.124 -21.411  1.00  1.34           H  
ATOM   7952 2HB  TYR A 521      14.099  91.703 -22.940  1.00  1.34           H  
ATOM   7953  HD1 TYR A 521      13.920  93.811 -20.040  1.00  1.34           H  
ATOM   7954  HD2 TYR A 521      11.736  92.014 -23.158  1.00  1.34           H  
ATOM   7955  HE1 TYR A 521      12.098  95.488 -19.745  1.00  1.34           H  
ATOM   7956  HE2 TYR A 521       9.886  93.643 -22.847  1.00  1.34           H  
ATOM   7957  HH  TYR A 521      10.058  96.138 -20.369  1.00  1.34           H  
ATOM   7958  N   SER A 522      14.450  88.847 -22.971  1.00  1.32           N  
ATOM   7959  CA  SER A 522      15.481  87.893 -23.392  1.00  1.32           C  
ATOM   7960  C   SER A 522      16.378  88.345 -24.515  1.00  1.32           C  
ATOM   7961  O   SER A 522      16.091  89.290 -25.241  1.00  1.32           O  
ATOM   7962  CB  SER A 522      14.859  86.594 -23.770  1.00  1.32           C  
ATOM   7963  OG  SER A 522      14.290  86.003 -22.651  1.00  1.32           O  
ATOM   7964  H   SER A 522      13.637  89.031 -23.568  1.00  1.32           H  
ATOM   7965  HA  SER A 522      16.125  87.691 -22.537  1.00  1.32           H  
ATOM   7966 1HB  SER A 522      14.105  86.785 -24.528  1.00  1.32           H  
ATOM   7967 2HB  SER A 522      15.604  85.928 -24.202  1.00  1.32           H  
ATOM   7968  HG  SER A 522      15.023  85.935 -22.003  1.00  1.32           H  
ATOM   7969  N   GLU A 523      17.511  87.682 -24.637  1.00  1.29           N  
ATOM   7970  CA  GLU A 523      18.412  87.920 -25.748  1.00  1.29           C  
ATOM   7971  C   GLU A 523      17.866  87.161 -26.956  1.00  1.29           C  
ATOM   7972  O   GLU A 523      17.289  86.080 -26.798  1.00  1.29           O  
ATOM   7973  CB  GLU A 523      19.838  87.534 -25.373  1.00  1.29           C  
ATOM   7974  CG  GLU A 523      20.881  87.902 -26.417  1.00  1.29           C  
ATOM   7975  CD  GLU A 523      22.282  87.697 -25.935  1.00  1.29           C  
ATOM   7976  OE1 GLU A 523      22.542  87.972 -24.776  1.00  1.29           O  
ATOM   7977  OE2 GLU A 523      23.093  87.237 -26.709  1.00  1.29           O  
ATOM   7978  H   GLU A 523      17.728  86.949 -23.974  1.00  1.29           H  
ATOM   7979  HA  GLU A 523      18.406  88.985 -25.989  1.00  1.29           H  
ATOM   7980 1HB  GLU A 523      20.115  88.019 -24.437  1.00  1.29           H  
ATOM   7981 2HB  GLU A 523      19.894  86.454 -25.214  1.00  1.29           H  
ATOM   7982 1HG  GLU A 523      20.725  87.287 -27.308  1.00  1.29           H  
ATOM   7983 2HG  GLU A 523      20.743  88.945 -26.702  1.00  1.29           H  
ATOM   7984  N   ASN A 524      17.993  87.750 -28.133  1.00  1.25           N  
ATOM   7985  CA  ASN A 524      17.456  87.152 -29.343  1.00  1.25           C  
ATOM   7986  C   ASN A 524      17.919  85.723 -29.562  1.00  1.25           C  
ATOM   7987  O   ASN A 524      19.102  85.401 -29.444  1.00  1.25           O  
ATOM   7988  CB  ASN A 524      17.792  88.019 -30.543  1.00  1.25           C  
ATOM   7989  CG  ASN A 524      19.251  88.291 -30.676  1.00  1.25           C  
ATOM   7990  OD1 ASN A 524      19.846  88.923 -29.793  1.00  1.25           O  
ATOM   7991  ND2 ASN A 524      19.847  87.841 -31.753  1.00  1.25           N  
ATOM   7992  H   ASN A 524      18.477  88.636 -28.185  1.00  1.25           H  
ATOM   7993  HA  ASN A 524      16.370  87.112 -29.246  1.00  1.25           H  
ATOM   7994 1HB  ASN A 524      17.487  87.506 -31.442  1.00  1.25           H  
ATOM   7995 2HB  ASN A 524      17.251  88.964 -30.495  1.00  1.25           H  
ATOM   7996 1HD2 ASN A 524      20.826  88.000 -31.887  1.00  1.25           H  
ATOM   7997 2HD2 ASN A 524      19.326  87.339 -32.443  1.00  1.25           H  
ATOM   7998  N   GLY A 525      16.956  84.864 -29.889  1.00  1.23           N  
ATOM   7999  CA  GLY A 525      17.213  83.452 -30.139  1.00  1.23           C  
ATOM   8000  C   GLY A 525      17.062  82.555 -28.897  1.00  1.23           C  
ATOM   8001  O   GLY A 525      17.169  81.320 -29.004  1.00  1.23           O  
ATOM   8002  H   GLY A 525      16.008  85.204 -29.962  1.00  1.23           H  
ATOM   8003 1HA  GLY A 525      16.532  83.113 -30.918  1.00  1.23           H  
ATOM   8004 2HA  GLY A 525      18.220  83.342 -30.539  1.00  1.23           H  
ATOM   8005  N   GLN A 526      16.836  83.157 -27.726  1.00  1.23           N  
ATOM   8006  CA  GLN A 526      16.710  82.369 -26.504  1.00  1.23           C  
ATOM   8007  C   GLN A 526      15.432  82.694 -25.708  1.00  1.23           C  
ATOM   8008  O   GLN A 526      14.904  83.819 -25.757  1.00  1.23           O  
ATOM   8009  CB  GLN A 526      17.984  82.585 -25.660  1.00  1.23           C  
ATOM   8010  CG  GLN A 526      19.284  82.133 -26.412  1.00  1.23           C  
ATOM   8011  CD  GLN A 526      20.610  82.270 -25.638  1.00  1.23           C  
ATOM   8012  OE1 GLN A 526      20.680  82.840 -24.548  1.00  1.23           O  
ATOM   8013  NE2 GLN A 526      21.675  81.720 -26.249  1.00  1.23           N  
ATOM   8014  H   GLN A 526      16.804  84.176 -27.661  1.00  1.23           H  
ATOM   8015  HA  GLN A 526      16.656  81.315 -26.773  1.00  1.23           H  
ATOM   8016 1HB  GLN A 526      18.081  83.646 -25.415  1.00  1.23           H  
ATOM   8017 2HB  GLN A 526      17.909  82.031 -24.725  1.00  1.23           H  
ATOM   8018 1HG  GLN A 526      19.161  81.087 -26.695  1.00  1.23           H  
ATOM   8019 2HG  GLN A 526      19.388  82.746 -27.308  1.00  1.23           H  
ATOM   8020 1HE2 GLN A 526      22.622  81.737 -25.836  1.00  1.23           H  
ATOM   8021 2HE2 GLN A 526      21.554  81.271 -27.133  1.00  1.23           H  
ATOM   8022  N   PHE A 527      14.929  81.701 -24.963  1.00  1.27           N  
ATOM   8023  CA  PHE A 527      13.795  81.943 -24.072  1.00  1.27           C  
ATOM   8024  C   PHE A 527      13.802  81.010 -22.864  1.00  1.27           C  
ATOM   8025  O   PHE A 527      14.589  80.073 -22.793  1.00  1.27           O  
ATOM   8026  CB  PHE A 527      12.481  81.877 -24.870  1.00  1.27           C  
ATOM   8027  CG  PHE A 527      12.151  80.606 -25.419  1.00  1.27           C  
ATOM   8028  CD1 PHE A 527      11.258  79.768 -24.787  1.00  1.27           C  
ATOM   8029  CD2 PHE A 527      12.757  80.205 -26.562  1.00  1.27           C  
ATOM   8030  CE1 PHE A 527      10.958  78.543 -25.318  1.00  1.27           C  
ATOM   8031  CE2 PHE A 527      12.491  79.005 -27.069  1.00  1.27           C  
ATOM   8032  CZ  PHE A 527      11.587  78.171 -26.461  1.00  1.27           C  
ATOM   8033  H   PHE A 527      15.329  80.762 -25.023  1.00  1.27           H  
ATOM   8034  HA  PHE A 527      13.896  82.947 -23.671  1.00  1.27           H  
ATOM   8035 1HB  PHE A 527      11.657  82.186 -24.233  1.00  1.27           H  
ATOM   8036 2HB  PHE A 527      12.533  82.570 -25.699  1.00  1.27           H  
ATOM   8037  HD1 PHE A 527      10.785  80.096 -23.862  1.00  1.27           H  
ATOM   8038  HD2 PHE A 527      13.472  80.863 -27.056  1.00  1.27           H  
ATOM   8039  HE1 PHE A 527      10.241  77.877 -24.823  1.00  1.27           H  
ATOM   8040  HE2 PHE A 527      12.978  78.687 -27.981  1.00  1.27           H  
ATOM   8041  HZ  PHE A 527      11.387  77.237 -26.900  1.00  1.27           H  
ATOM   8042  N   ALA A 528      12.976  81.313 -21.878  1.00  1.37           N  
ATOM   8043  CA  ALA A 528      12.895  80.525 -20.653  1.00  1.37           C  
ATOM   8044  C   ALA A 528      12.375  79.123 -20.933  1.00  1.37           C  
ATOM   8045  O   ALA A 528      11.811  78.884 -21.993  1.00  1.37           O  
ATOM   8046  CB  ALA A 528      12.026  81.216 -19.653  1.00  1.37           C  
ATOM   8047  H   ALA A 528      12.365  82.110 -21.982  1.00  1.37           H  
ATOM   8048  HA  ALA A 528      13.898  80.434 -20.250  1.00  1.37           H  
ATOM   8049 1HB  ALA A 528      12.028  80.610 -18.769  1.00  1.37           H  
ATOM   8050 2HB  ALA A 528      12.419  82.208 -19.423  1.00  1.37           H  
ATOM   8051 3HB  ALA A 528      11.011  81.309 -20.033  1.00  1.37           H  
ATOM   8052  N   THR A 529      12.579  78.174 -20.008  1.00  1.54           N  
ATOM   8053  CA  THR A 529      12.124  76.807 -20.274  1.00  1.54           C  
ATOM   8054  C   THR A 529      10.604  76.700 -20.262  1.00  1.54           C  
ATOM   8055  O   THR A 529      10.029  75.805 -20.865  1.00  1.54           O  
ATOM   8056  CB  THR A 529      12.689  75.844 -19.226  1.00  1.54           C  
ATOM   8057  OG1 THR A 529      12.250  76.282 -17.936  1.00  1.54           O  
ATOM   8058  CG2 THR A 529      14.207  75.824 -19.262  1.00  1.54           C  
ATOM   8059  H   THR A 529      12.996  78.386 -19.102  1.00  1.54           H  
ATOM   8060  HA  THR A 529      12.479  76.507 -21.263  1.00  1.54           H  
ATOM   8061  HB  THR A 529      12.308  74.839 -19.415  1.00  1.54           H  
ATOM   8062  HG1 THR A 529      12.651  77.155 -17.739  1.00  1.54           H  
ATOM   8063 1HG2 THR A 529      14.591  75.142 -18.505  1.00  1.54           H  
ATOM   8064 2HG2 THR A 529      14.515  75.489 -20.247  1.00  1.54           H  
ATOM   8065 3HG2 THR A 529      14.593  76.824 -19.073  1.00  1.54           H  
ATOM   8066  N   ASN A 530       9.965  77.602 -19.533  1.00  1.79           N  
ATOM   8067  CA  ASN A 530       8.514  77.672 -19.408  1.00  1.79           C  
ATOM   8068  C   ASN A 530       7.889  76.306 -19.089  1.00  1.79           C  
ATOM   8069  O   ASN A 530       6.969  75.855 -19.785  1.00  1.79           O  
ATOM   8070  CB  ASN A 530       7.873  78.279 -20.631  1.00  1.79           C  
ATOM   8071  CG  ASN A 530       6.479  78.752 -20.298  1.00  1.79           C  
ATOM   8072  OD1 ASN A 530       6.262  79.178 -19.156  1.00  1.79           O  
ATOM   8073  ND2 ASN A 530       5.559  78.721 -21.208  1.00  1.79           N  
ATOM   8074  H   ASN A 530      10.530  78.290 -19.063  1.00  1.79           H  
ATOM   8075  HA  ASN A 530       8.284  78.325 -18.567  1.00  1.79           H  
ATOM   8076 1HB  ASN A 530       8.471  79.118 -20.991  1.00  1.79           H  
ATOM   8077 2HB  ASN A 530       7.821  77.536 -21.432  1.00  1.79           H  
ATOM   8078 1HD2 ASN A 530       4.648  79.066 -20.990  1.00  1.79           H  
ATOM   8079 2HD2 ASN A 530       5.729  78.374 -22.139  1.00  1.79           H  
ATOM   8080  N   GLU A 531       8.386  75.657 -18.040  1.00  2.09           N  
ATOM   8081  CA  GLU A 531       7.867  74.362 -17.644  1.00  2.09           C  
ATOM   8082  C   GLU A 531       6.355  74.398 -17.610  1.00  2.09           C  
ATOM   8083  O   GLU A 531       5.747  75.299 -17.032  1.00  2.09           O  
ATOM   8084  CB  GLU A 531       8.444  73.979 -16.286  1.00  2.09           C  
ATOM   8085  CG  GLU A 531       7.922  72.706 -15.667  1.00  2.09           C  
ATOM   8086  CD  GLU A 531       8.626  72.365 -14.395  1.00  2.09           C  
ATOM   8087  OE1 GLU A 531       9.625  72.989 -14.112  1.00  2.09           O  
ATOM   8088  OE2 GLU A 531       8.173  71.484 -13.698  1.00  2.09           O  
ATOM   8089  H   GLU A 531       9.147  76.073 -17.523  1.00  2.09           H  
ATOM   8090  HA  GLU A 531       8.178  73.622 -18.384  1.00  2.09           H  
ATOM   8091 1HB  GLU A 531       9.500  73.819 -16.422  1.00  2.09           H  
ATOM   8092 2HB  GLU A 531       8.318  74.803 -15.581  1.00  2.09           H  
ATOM   8093 1HG  GLU A 531       6.859  72.822 -15.463  1.00  2.09           H  
ATOM   8094 2HG  GLU A 531       8.033  71.909 -16.345  1.00  2.09           H  
ATOM   8095  N   GLY A 532       5.762  73.400 -18.250  1.00  2.38           N  
ATOM   8096  CA  GLY A 532       4.325  73.272 -18.412  1.00  2.38           C  
ATOM   8097  C   GLY A 532       4.023  73.320 -19.907  1.00  2.38           C  
ATOM   8098  O   GLY A 532       2.948  72.914 -20.349  1.00  2.38           O  
ATOM   8099  H   GLY A 532       6.347  72.698 -18.688  1.00  2.38           H  
ATOM   8100 1HA  GLY A 532       3.986  72.328 -17.988  1.00  2.38           H  
ATOM   8101 2HA  GLY A 532       3.813  74.082 -17.894  1.00  2.38           H  
ATOM   8102  N   ASP A 533       5.018  73.771 -20.681  1.00  2.56           N  
ATOM   8103  CA  ASP A 533       4.990  73.857 -22.147  1.00  2.56           C  
ATOM   8104  C   ASP A 533       3.860  74.740 -22.675  1.00  2.56           C  
ATOM   8105  O   ASP A 533       3.244  74.452 -23.703  1.00  2.56           O  
ATOM   8106  CB  ASP A 533       4.822  72.450 -22.727  1.00  2.56           C  
ATOM   8107  CG  ASP A 533       5.886  71.498 -22.233  1.00  2.56           C  
ATOM   8108  OD1 ASP A 533       6.849  71.955 -21.663  1.00  2.56           O  
ATOM   8109  OD2 ASP A 533       5.740  70.317 -22.435  1.00  2.56           O  
ATOM   8110  H   ASP A 533       5.846  74.151 -20.217  1.00  2.56           H  
ATOM   8111  HA  ASP A 533       5.943  74.278 -22.483  1.00  2.56           H  
ATOM   8112 1HB  ASP A 533       3.837  72.051 -22.488  1.00  2.56           H  
ATOM   8113 2HB  ASP A 533       4.890  72.506 -23.815  1.00  2.56           H  
ATOM   8114  N   THR A 534       3.617  75.828 -21.969  1.00  2.57           N  
ATOM   8115  CA  THR A 534       2.593  76.811 -22.287  1.00  2.57           C  
ATOM   8116  C   THR A 534       3.029  77.785 -23.390  1.00  2.57           C  
ATOM   8117  O   THR A 534       4.176  78.240 -23.437  1.00  2.57           O  
ATOM   8118  CB  THR A 534       2.159  77.558 -21.003  1.00  2.57           C  
ATOM   8119  OG1 THR A 534       1.600  76.617 -20.075  1.00  2.57           O  
ATOM   8120  CG2 THR A 534       1.130  78.629 -21.299  1.00  2.57           C  
ATOM   8121  H   THR A 534       4.188  75.974 -21.145  1.00  2.57           H  
ATOM   8122  HA  THR A 534       1.719  76.274 -22.657  1.00  2.57           H  
ATOM   8123  HB  THR A 534       3.022  78.017 -20.545  1.00  2.57           H  
ATOM   8124  HG1 THR A 534       2.256  75.950 -19.854  1.00  2.57           H  
ATOM   8125 1HG2 THR A 534       0.849  79.124 -20.372  1.00  2.57           H  
ATOM   8126 2HG2 THR A 534       1.544  79.363 -21.976  1.00  2.57           H  
ATOM   8127 3HG2 THR A 534       0.250  78.175 -21.749  1.00  2.57           H  
ATOM   8128  N   ILE A 535       2.104  78.119 -24.282  1.00  2.40           N  
ATOM   8129  CA  ILE A 535       2.382  79.092 -25.336  1.00  2.40           C  
ATOM   8130  C   ILE A 535       2.791  80.423 -24.719  1.00  2.40           C  
ATOM   8131  O   ILE A 535       2.090  80.951 -23.857  1.00  2.40           O  
ATOM   8132  CB  ILE A 535       1.131  79.319 -26.189  1.00  2.40           C  
ATOM   8133  CG1 ILE A 535       0.789  78.064 -26.957  1.00  2.40           C  
ATOM   8134  CG2 ILE A 535       1.344  80.475 -27.112  1.00  2.40           C  
ATOM   8135  CD1 ILE A 535      -0.557  78.110 -27.603  1.00  2.40           C  
ATOM   8136  H   ILE A 535       1.189  77.696 -24.219  1.00  2.40           H  
ATOM   8137  HA  ILE A 535       3.193  78.719 -25.960  1.00  2.40           H  
ATOM   8138  HB  ILE A 535       0.287  79.538 -25.538  1.00  2.40           H  
ATOM   8139 1HG1 ILE A 535       1.527  77.935 -27.744  1.00  2.40           H  
ATOM   8140 2HG1 ILE A 535       0.833  77.205 -26.287  1.00  2.40           H  
ATOM   8141 1HG2 ILE A 535       0.442  80.622 -27.692  1.00  2.40           H  
ATOM   8142 2HG2 ILE A 535       1.554  81.376 -26.552  1.00  2.40           H  
ATOM   8143 3HG2 ILE A 535       2.179  80.254 -27.768  1.00  2.40           H  
ATOM   8144 1HD1 ILE A 535      -0.726  77.186 -28.156  1.00  2.40           H  
ATOM   8145 2HD1 ILE A 535      -1.327  78.225 -26.842  1.00  2.40           H  
ATOM   8146 3HD1 ILE A 535      -0.598  78.947 -28.280  1.00  2.40           H  
ATOM   8147  N   LEU A 536       3.894  81.016 -25.201  1.00  2.13           N  
ATOM   8148  CA  LEU A 536       4.436  82.217 -24.567  1.00  2.13           C  
ATOM   8149  C   LEU A 536       3.743  83.515 -24.974  1.00  2.13           C  
ATOM   8150  O   LEU A 536       4.405  84.478 -25.325  1.00  2.13           O  
ATOM   8151  CB  LEU A 536       5.891  82.385 -25.040  1.00  2.13           C  
ATOM   8152  CG  LEU A 536       6.847  81.237 -24.809  1.00  2.13           C  
ATOM   8153  CD1 LEU A 536       8.166  81.559 -25.518  1.00  2.13           C  
ATOM   8154  CD2 LEU A 536       7.064  81.043 -23.328  1.00  2.13           C  
ATOM   8155  H   LEU A 536       4.392  80.606 -25.975  1.00  2.13           H  
ATOM   8156  HA  LEU A 536       4.379  82.102 -23.488  1.00  2.13           H  
ATOM   8157 1HB  LEU A 536       5.902  82.611 -26.088  1.00  2.13           H  
ATOM   8158 2HB  LEU A 536       6.306  83.248 -24.517  1.00  2.13           H  
ATOM   8159  HG  LEU A 536       6.433  80.322 -25.242  1.00  2.13           H  
ATOM   8160 1HD1 LEU A 536       8.841  80.745 -25.377  1.00  2.13           H  
ATOM   8161 2HD1 LEU A 536       7.985  81.694 -26.587  1.00  2.13           H  
ATOM   8162 3HD1 LEU A 536       8.596  82.462 -25.109  1.00  2.13           H  
ATOM   8163 1HD2 LEU A 536       7.753  80.214 -23.165  1.00  2.13           H  
ATOM   8164 2HD2 LEU A 536       7.478  81.952 -22.895  1.00  2.13           H  
ATOM   8165 3HD2 LEU A 536       6.106  80.823 -22.859  1.00  2.13           H  
ATOM   8166  N   GLN A 537       2.413  83.531 -24.893  1.00  1.85           N  
ATOM   8167  CA  GLN A 537       1.599  84.729 -25.094  1.00  1.85           C  
ATOM   8168  C   GLN A 537       2.249  85.710 -26.085  1.00  1.85           C  
ATOM   8169  O   GLN A 537       2.414  85.419 -27.285  1.00  1.85           O  
ATOM   8170  CB  GLN A 537       1.326  85.371 -23.734  1.00  1.85           C  
ATOM   8171  CG  GLN A 537       0.577  84.438 -22.796  1.00  1.85           C  
ATOM   8172  CD  GLN A 537      -0.800  84.069 -23.303  1.00  1.85           C  
ATOM   8173  OE1 GLN A 537      -1.660  84.928 -23.524  1.00  1.85           O  
ATOM   8174  NE2 GLN A 537      -1.013  82.772 -23.505  1.00  1.85           N  
ATOM   8175  H   GLN A 537       1.975  82.670 -24.583  1.00  1.85           H  
ATOM   8176  HA  GLN A 537       0.643  84.417 -25.515  1.00  1.85           H  
ATOM   8177 1HB  GLN A 537       2.270  85.645 -23.255  1.00  1.85           H  
ATOM   8178 2HB  GLN A 537       0.720  86.270 -23.857  1.00  1.85           H  
ATOM   8179 1HG  GLN A 537       1.154  83.515 -22.686  1.00  1.85           H  
ATOM   8180 2HG  GLN A 537       0.465  84.926 -21.828  1.00  1.85           H  
ATOM   8181 1HE2 GLN A 537      -1.898  82.457 -23.847  1.00  1.85           H  
ATOM   8182 2HE2 GLN A 537      -0.275  82.107 -23.324  1.00  1.85           H  
ATOM   8183  N   ASN A 538       2.545  86.902 -25.538  1.00  1.61           N  
ATOM   8184  CA  ASN A 538       3.334  87.965 -26.143  1.00  1.61           C  
ATOM   8185  C   ASN A 538       4.741  87.862 -25.527  1.00  1.61           C  
ATOM   8186  O   ASN A 538       4.899  88.029 -24.313  1.00  1.61           O  
ATOM   8187  CB  ASN A 538       2.728  89.329 -25.885  1.00  1.61           C  
ATOM   8188  CG  ASN A 538       1.399  89.534 -26.549  1.00  1.61           C  
ATOM   8189  OD1 ASN A 538       1.230  89.268 -27.735  1.00  1.61           O  
ATOM   8190  ND2 ASN A 538       0.443  90.015 -25.797  1.00  1.61           N  
ATOM   8191  H   ASN A 538       2.288  87.046 -24.578  1.00  1.61           H  
ATOM   8192  HA  ASN A 538       3.410  87.793 -27.212  1.00  1.61           H  
ATOM   8193 1HB  ASN A 538       2.604  89.468 -24.812  1.00  1.61           H  
ATOM   8194 2HB  ASN A 538       3.405  90.088 -26.228  1.00  1.61           H  
ATOM   8195 1HD2 ASN A 538      -0.466  90.178 -26.184  1.00  1.61           H  
ATOM   8196 2HD2 ASN A 538       0.619  90.225 -24.834  1.00  1.61           H  
ATOM   8197  N   TYR A 539       5.740  87.545 -26.333  1.00  1.45           N  
ATOM   8198  CA  TYR A 539       7.091  87.293 -25.838  1.00  1.45           C  
ATOM   8199  C   TYR A 539       8.021  88.444 -26.143  1.00  1.45           C  
ATOM   8200  O   TYR A 539       8.010  88.969 -27.257  1.00  1.45           O  
ATOM   8201  CB  TYR A 539       7.642  85.994 -26.414  1.00  1.45           C  
ATOM   8202  CG  TYR A 539       9.010  85.691 -25.944  1.00  1.45           C  
ATOM   8203  CD1 TYR A 539       9.167  85.234 -24.654  1.00  1.45           C  
ATOM   8204  CD2 TYR A 539      10.110  85.839 -26.779  1.00  1.45           C  
ATOM   8205  CE1 TYR A 539      10.403  84.946 -24.185  1.00  1.45           C  
ATOM   8206  CE2 TYR A 539      11.363  85.533 -26.295  1.00  1.45           C  
ATOM   8207  CZ  TYR A 539      11.499  85.100 -25.008  1.00  1.45           C  
ATOM   8208  OH  TYR A 539      12.710  84.798 -24.506  1.00  1.45           O  
ATOM   8209  H   TYR A 539       5.546  87.473 -27.324  1.00  1.45           H  
ATOM   8210  HA  TYR A 539       7.044  87.189 -24.755  1.00  1.45           H  
ATOM   8211 1HB  TYR A 539       6.986  85.162 -26.137  1.00  1.45           H  
ATOM   8212 2HB  TYR A 539       7.653  86.052 -27.504  1.00  1.45           H  
ATOM   8213  HD1 TYR A 539       8.294  85.114 -24.011  1.00  1.45           H  
ATOM   8214  HD2 TYR A 539       9.985  86.193 -27.805  1.00  1.45           H  
ATOM   8215  HE1 TYR A 539      10.528  84.592 -23.164  1.00  1.45           H  
ATOM   8216  HE2 TYR A 539      12.242  85.638 -26.926  1.00  1.45           H  
ATOM   8217  HH  TYR A 539      13.373  84.581 -25.214  1.00  1.45           H  
ATOM   8218  N   THR A 540       8.810  88.871 -25.152  1.00  1.36           N  
ATOM   8219  CA  THR A 540       9.672  90.013 -25.403  1.00  1.36           C  
ATOM   8220  C   THR A 540      11.181  89.723 -25.451  1.00  1.36           C  
ATOM   8221  O   THR A 540      11.733  88.971 -24.633  1.00  1.36           O  
ATOM   8222  CB  THR A 540       9.381  91.077 -24.344  1.00  1.36           C  
ATOM   8223  OG1 THR A 540       9.621  90.522 -23.038  1.00  1.36           O  
ATOM   8224  CG2 THR A 540       7.948  91.530 -24.439  1.00  1.36           C  
ATOM   8225  H   THR A 540       8.797  88.418 -24.249  1.00  1.36           H  
ATOM   8226  HA  THR A 540       9.398  90.425 -26.363  1.00  1.36           H  
ATOM   8227  HB  THR A 540      10.025  91.927 -24.517  1.00  1.36           H  
ATOM   8228  HG1 THR A 540       9.605  91.219 -22.366  1.00  1.36           H  
ATOM   8229 1HG2 THR A 540       7.755  92.293 -23.689  1.00  1.36           H  
ATOM   8230 2HG2 THR A 540       7.782  91.939 -25.425  1.00  1.36           H  
ATOM   8231 3HG2 THR A 540       7.279  90.687 -24.276  1.00  1.36           H  
ATOM   8232  N   ILE A 541      11.833  90.414 -26.388  1.00  1.33           N  
ATOM   8233  CA  ILE A 541      13.268  90.321 -26.657  1.00  1.33           C  
ATOM   8234  C   ILE A 541      13.981  91.683 -26.608  1.00  1.33           C  
ATOM   8235  O   ILE A 541      13.515  92.653 -27.198  1.00  1.33           O  
ATOM   8236  CB  ILE A 541      13.487  89.667 -28.048  1.00  1.33           C  
ATOM   8237  CG1 ILE A 541      12.908  88.230 -28.072  1.00  1.33           C  
ATOM   8238  CG2 ILE A 541      14.954  89.667 -28.430  1.00  1.33           C  
ATOM   8239  CD1 ILE A 541      12.881  87.592 -29.460  1.00  1.33           C  
ATOM   8240  H   ILE A 541      11.269  91.017 -26.990  1.00  1.33           H  
ATOM   8241  HA  ILE A 541      13.713  89.678 -25.902  1.00  1.33           H  
ATOM   8242  HB  ILE A 541      12.935  90.241 -28.791  1.00  1.33           H  
ATOM   8243 1HG1 ILE A 541      13.504  87.604 -27.402  1.00  1.33           H  
ATOM   8244 2HG1 ILE A 541      11.886  88.253 -27.710  1.00  1.33           H  
ATOM   8245 1HG2 ILE A 541      15.063  89.226 -29.414  1.00  1.33           H  
ATOM   8246 2HG2 ILE A 541      15.334  90.685 -28.451  1.00  1.33           H  
ATOM   8247 3HG2 ILE A 541      15.515  89.090 -27.703  1.00  1.33           H  
ATOM   8248 1HD1 ILE A 541      12.457  86.588 -29.400  1.00  1.33           H  
ATOM   8249 2HD1 ILE A 541      12.269  88.203 -30.127  1.00  1.33           H  
ATOM   8250 3HD1 ILE A 541      13.890  87.532 -29.854  1.00  1.33           H  
ATOM   8251  N   MET A 542      15.088  91.768 -25.880  1.00  1.34           N  
ATOM   8252  CA  MET A 542      15.880  93.004 -25.793  1.00  1.34           C  
ATOM   8253  C   MET A 542      17.034  93.008 -26.803  1.00  1.34           C  
ATOM   8254  O   MET A 542      18.162  92.659 -26.453  1.00  1.34           O  
ATOM   8255  CB  MET A 542      16.441  93.190 -24.388  1.00  1.34           C  
ATOM   8256  CG  MET A 542      17.242  94.484 -24.161  1.00  1.34           C  
ATOM   8257  SD  MET A 542      16.214  95.977 -24.269  1.00  1.34           S  
ATOM   8258  CE  MET A 542      15.260  95.835 -22.756  1.00  1.34           C  
ATOM   8259  H   MET A 542      15.417  90.927 -25.419  1.00  1.34           H  
ATOM   8260  HA  MET A 542      15.243  93.851 -26.032  1.00  1.34           H  
ATOM   8261 1HB  MET A 542      15.631  93.216 -23.683  1.00  1.34           H  
ATOM   8262 2HB  MET A 542      17.076  92.343 -24.136  1.00  1.34           H  
ATOM   8263 1HG  MET A 542      17.712  94.458 -23.178  1.00  1.34           H  
ATOM   8264 2HG  MET A 542      18.032  94.559 -24.914  1.00  1.34           H  
ATOM   8265 1HE  MET A 542      14.581  96.676 -22.662  1.00  1.34           H  
ATOM   8266 2HE  MET A 542      14.690  94.915 -22.781  1.00  1.34           H  
ATOM   8267 3HE  MET A 542      15.932  95.824 -21.907  1.00  1.34           H  
ATOM   8268  N   GLU A 543      16.761  93.363 -28.058  1.00  1.37           N  
ATOM   8269  CA  GLU A 543      17.811  93.308 -29.078  1.00  1.37           C  
ATOM   8270  C   GLU A 543      18.782  94.488 -28.943  1.00  1.37           C  
ATOM   8271  O   GLU A 543      18.388  95.668 -28.932  1.00  1.37           O  
ATOM   8272  CB  GLU A 543      17.214  93.216 -30.480  1.00  1.37           C  
ATOM   8273  CG  GLU A 543      18.241  93.149 -31.605  1.00  1.37           C  
ATOM   8274  CD  GLU A 543      17.614  93.042 -32.970  1.00  1.37           C  
ATOM   8275  OE1 GLU A 543      16.414  93.096 -33.054  1.00  1.37           O  
ATOM   8276  OE2 GLU A 543      18.340  92.905 -33.928  1.00  1.37           O  
ATOM   8277  H   GLU A 543      15.823  93.657 -28.295  1.00  1.37           H  
ATOM   8278  HA  GLU A 543      18.387  92.394 -28.919  1.00  1.37           H  
ATOM   8279 1HB  GLU A 543      16.613  92.307 -30.541  1.00  1.37           H  
ATOM   8280 2HB  GLU A 543      16.548  94.034 -30.660  1.00  1.37           H  
ATOM   8281 1HG  GLU A 543      18.840  94.053 -31.579  1.00  1.37           H  
ATOM   8282 2HG  GLU A 543      18.902  92.299 -31.436  1.00  1.37           H  
ATOM   8283  N   GLU A 544      20.065  94.165 -28.911  1.00  1.40           N  
ATOM   8284  CA  GLU A 544      21.094  95.154 -28.654  1.00  1.40           C  
ATOM   8285  C   GLU A 544      21.209  96.276 -29.666  1.00  1.40           C  
ATOM   8286  O   GLU A 544      21.635  97.368 -29.308  1.00  1.40           O  
ATOM   8287  CB  GLU A 544      22.469  94.487 -28.521  1.00  1.40           C  
ATOM   8288  CG  GLU A 544      22.593  93.591 -27.305  1.00  1.40           C  
ATOM   8289  CD  GLU A 544      23.997  93.117 -26.975  1.00  1.40           C  
ATOM   8290  OE1 GLU A 544      24.823  92.888 -27.859  1.00  1.40           O  
ATOM   8291  OE2 GLU A 544      24.247  93.036 -25.796  1.00  1.40           O  
ATOM   8292  H   GLU A 544      20.325  93.189 -28.984  1.00  1.40           H  
ATOM   8293  HA  GLU A 544      20.844  95.613 -27.703  1.00  1.40           H  
ATOM   8294 1HB  GLU A 544      22.671  93.889 -29.412  1.00  1.40           H  
ATOM   8295 2HB  GLU A 544      23.242  95.254 -28.460  1.00  1.40           H  
ATOM   8296 1HG  GLU A 544      22.184  94.095 -26.463  1.00  1.40           H  
ATOM   8297 2HG  GLU A 544      21.965  92.716 -27.478  1.00  1.40           H  
ATOM   8298  N   ASN A 545      20.861  96.023 -30.923  1.00  1.41           N  
ATOM   8299  CA  ASN A 545      21.044  97.052 -31.929  1.00  1.41           C  
ATOM   8300  C   ASN A 545      19.798  97.925 -32.155  1.00  1.41           C  
ATOM   8301  O   ASN A 545      19.835  98.848 -32.967  1.00  1.41           O  
ATOM   8302  CB  ASN A 545      21.486  96.416 -33.227  1.00  1.41           C  
ATOM   8303  CG  ASN A 545      22.808  95.703 -33.067  1.00  1.41           C  
ATOM   8304  OD1 ASN A 545      23.574  95.977 -32.141  1.00  1.41           O  
ATOM   8305  ND2 ASN A 545      23.091  94.798 -33.960  1.00  1.41           N  
ATOM   8306  H   ASN A 545      20.492  95.114 -31.174  1.00  1.41           H  
ATOM   8307  HA  ASN A 545      21.840  97.718 -31.594  1.00  1.41           H  
ATOM   8308 1HB  ASN A 545      20.731  95.701 -33.559  1.00  1.41           H  
ATOM   8309 2HB  ASN A 545      21.584  97.180 -33.998  1.00  1.41           H  
ATOM   8310 1HD2 ASN A 545      23.957  94.295 -33.905  1.00  1.41           H  
ATOM   8311 2HD2 ASN A 545      22.444  94.605 -34.696  1.00  1.41           H  
ATOM   8312  N   ILE A 546      18.696  97.636 -31.446  1.00  1.38           N  
ATOM   8313  CA  ILE A 546      17.479  98.442 -31.589  1.00  1.38           C  
ATOM   8314  C   ILE A 546      17.285  99.287 -30.331  1.00  1.38           C  
ATOM   8315  O   ILE A 546      16.583 100.308 -30.356  1.00  1.38           O  
ATOM   8316  CB  ILE A 546      16.238  97.591 -31.922  1.00  1.38           C  
ATOM   8317  CG1 ILE A 546      15.097  98.492 -32.468  1.00  1.38           C  
ATOM   8318  CG2 ILE A 546      15.796  96.825 -30.734  1.00  1.38           C  
ATOM   8319  CD1 ILE A 546      15.394  99.107 -33.790  1.00  1.38           C  
ATOM   8320  H   ILE A 546      18.702  96.866 -30.774  1.00  1.38           H  
ATOM   8321  HA  ILE A 546      17.617  99.133 -32.419  1.00  1.38           H  
ATOM   8322  HB  ILE A 546      16.498  96.883 -32.711  1.00  1.38           H  
ATOM   8323 1HG1 ILE A 546      14.191  97.904 -32.553  1.00  1.38           H  
ATOM   8324 2HG1 ILE A 546      14.931  99.305 -31.780  1.00  1.38           H  
ATOM   8325 1HG2 ILE A 546      14.950  96.211 -30.986  1.00  1.38           H  
ATOM   8326 2HG2 ILE A 546      16.597  96.210 -30.414  1.00  1.38           H  
ATOM   8327 3HG2 ILE A 546      15.535  97.478 -29.952  1.00  1.38           H  
ATOM   8328 1HD1 ILE A 546      14.554  99.727 -34.096  1.00  1.38           H  
ATOM   8329 2HD1 ILE A 546      16.288  99.717 -33.713  1.00  1.38           H  
ATOM   8330 3HD1 ILE A 546      15.552  98.321 -34.517  1.00  1.38           H  
ATOM   8331  N   TYR A 547      17.923  98.839 -29.227  1.00  1.32           N  
ATOM   8332  CA  TYR A 547      17.922  99.542 -27.943  1.00  1.32           C  
ATOM   8333  C   TYR A 547      16.541  99.721 -27.330  1.00  1.32           C  
ATOM   8334  O   TYR A 547      16.252 100.714 -26.654  1.00  1.32           O  
ATOM   8335  CB  TYR A 547      18.627 100.875 -28.141  1.00  1.32           C  
ATOM   8336  CG  TYR A 547      20.082 100.711 -28.564  1.00  1.32           C  
ATOM   8337  CD1 TYR A 547      20.447 100.726 -29.923  1.00  1.32           C  
ATOM   8338  CD2 TYR A 547      21.054 100.614 -27.603  1.00  1.32           C  
ATOM   8339  CE1 TYR A 547      21.770 100.629 -30.283  1.00  1.32           C  
ATOM   8340  CE2 TYR A 547      22.378 100.515 -27.963  1.00  1.32           C  
ATOM   8341  CZ  TYR A 547      22.739 100.523 -29.295  1.00  1.32           C  
ATOM   8342  OH  TYR A 547      24.067 100.438 -29.640  1.00  1.32           O  
ATOM   8343  H   TYR A 547      18.420  97.951 -29.275  1.00  1.32           H  
ATOM   8344  HA  TYR A 547      18.508  98.948 -27.241  1.00  1.32           H  
ATOM   8345 1HB  TYR A 547      18.129 101.458 -28.890  1.00  1.32           H  
ATOM   8346 2HB  TYR A 547      18.602 101.447 -27.214  1.00  1.32           H  
ATOM   8347  HD1 TYR A 547      19.684 100.820 -30.696  1.00  1.32           H  
ATOM   8348  HD2 TYR A 547      20.778 100.624 -26.550  1.00  1.32           H  
ATOM   8349  HE1 TYR A 547      22.051 100.641 -31.335  1.00  1.32           H  
ATOM   8350  HE2 TYR A 547      23.144 100.439 -27.190  1.00  1.32           H  
ATOM   8351  HH  TYR A 547      24.595 100.349 -28.844  1.00  1.32           H  
ATOM   8352  N   ARG A 548      15.708  98.731 -27.559  1.00  1.24           N  
ATOM   8353  CA  ARG A 548      14.378  98.680 -27.011  1.00  1.24           C  
ATOM   8354  C   ARG A 548      13.949  97.236 -26.946  1.00  1.24           C  
ATOM   8355  O   ARG A 548      14.483  96.409 -27.683  1.00  1.24           O  
ATOM   8356  CB  ARG A 548      13.384  99.400 -27.900  1.00  1.24           C  
ATOM   8357  CG  ARG A 548      13.182  98.818 -29.198  1.00  1.24           C  
ATOM   8358  CD  ARG A 548      11.981  99.336 -29.756  1.00  1.24           C  
ATOM   8359  NE  ARG A 548      10.842  98.908 -28.982  1.00  1.24           N  
ATOM   8360  CZ  ARG A 548       9.691  99.549 -28.985  1.00  1.24           C  
ATOM   8361  NH1 ARG A 548       9.608 100.618 -29.697  1.00  1.24           N  
ATOM   8362  NH2 ARG A 548       8.661  99.109 -28.283  1.00  1.24           N  
ATOM   8363  H   ARG A 548      16.037  97.972 -28.138  1.00  1.24           H  
ATOM   8364  HA  ARG A 548      14.397  99.121 -26.019  1.00  1.24           H  
ATOM   8365 1HB  ARG A 548      12.401  99.391 -27.469  1.00  1.24           H  
ATOM   8366 2HB  ARG A 548      13.690 100.432 -28.037  1.00  1.24           H  
ATOM   8367 1HG  ARG A 548      13.991  99.114 -29.819  1.00  1.24           H  
ATOM   8368 2HG  ARG A 548      13.119  97.732 -29.126  1.00  1.24           H  
ATOM   8369 1HD  ARG A 548      12.003 100.412 -29.753  1.00  1.24           H  
ATOM   8370 2HD  ARG A 548      11.852  98.978 -30.780  1.00  1.24           H  
ATOM   8371  HE  ARG A 548      10.913  98.050 -28.420  1.00  1.24           H  
ATOM   8372 1HH1 ARG A 548      10.405 100.922 -30.226  1.00  1.24           H  
ATOM   8373 2HH1 ARG A 548       8.752 101.124 -29.768  1.00  1.24           H  
ATOM   8374 1HH2 ARG A 548       8.756  98.259 -27.731  1.00  1.24           H  
ATOM   8375 2HH2 ARG A 548       7.783  99.610 -28.307  1.00  1.24           H  
ATOM   8376  N   PRO A 549      13.015  96.878 -26.077  1.00  1.16           N  
ATOM   8377  CA  PRO A 549      12.394  95.592 -26.113  1.00  1.16           C  
ATOM   8378  C   PRO A 549      11.474  95.521 -27.319  1.00  1.16           C  
ATOM   8379  O   PRO A 549      10.764  96.488 -27.616  1.00  1.16           O  
ATOM   8380  CB  PRO A 549      11.683  95.538 -24.779  1.00  1.16           C  
ATOM   8381  CG  PRO A 549      11.419  96.985 -24.400  1.00  1.16           C  
ATOM   8382  CD  PRO A 549      12.580  97.759 -24.975  1.00  1.16           C  
ATOM   8383  HA  PRO A 549      13.168  94.821 -26.168  1.00  1.16           H  
ATOM   8384 1HB  PRO A 549      10.769  94.934 -24.871  1.00  1.16           H  
ATOM   8385 2HB  PRO A 549      12.342  95.041 -24.065  1.00  1.16           H  
ATOM   8386 1HG  PRO A 549      10.446  97.309 -24.795  1.00  1.16           H  
ATOM   8387 2HG  PRO A 549      11.361  97.075 -23.301  1.00  1.16           H  
ATOM   8388 1HD  PRO A 549      12.196  98.699 -25.337  1.00  1.16           H  
ATOM   8389 2HD  PRO A 549      13.378  97.895 -24.236  1.00  1.16           H  
ATOM   8390  N   ILE A 550      11.458  94.362 -27.943  1.00  1.08           N  
ATOM   8391  CA  ILE A 550      10.653  93.991 -29.095  1.00  1.08           C  
ATOM   8392  C   ILE A 550       9.639  92.920 -28.721  1.00  1.08           C  
ATOM   8393  O   ILE A 550       9.997  91.972 -28.020  1.00  1.08           O  
ATOM   8394  CB  ILE A 550      11.587  93.512 -30.208  1.00  1.08           C  
ATOM   8395  CG1 ILE A 550      12.553  94.647 -30.608  1.00  1.08           C  
ATOM   8396  CG2 ILE A 550      10.831  93.052 -31.325  1.00  1.08           C  
ATOM   8397  CD1 ILE A 550      11.849  95.876 -31.188  1.00  1.08           C  
ATOM   8398  H   ILE A 550      12.108  93.661 -27.611  1.00  1.08           H  
ATOM   8399  HA  ILE A 550      10.111  94.869 -29.444  1.00  1.08           H  
ATOM   8400  HB  ILE A 550      12.203  92.693 -29.829  1.00  1.08           H  
ATOM   8401 1HG1 ILE A 550      13.118  94.957 -29.726  1.00  1.08           H  
ATOM   8402 2HG1 ILE A 550      13.257  94.267 -31.350  1.00  1.08           H  
ATOM   8403 1HG2 ILE A 550      11.523  92.714 -32.092  1.00  1.08           H  
ATOM   8404 2HG2 ILE A 550      10.182  92.228 -31.031  1.00  1.08           H  
ATOM   8405 3HG2 ILE A 550      10.234  93.876 -31.687  1.00  1.08           H  
ATOM   8406 1HD1 ILE A 550      12.578  96.629 -31.445  1.00  1.08           H  
ATOM   8407 2HD1 ILE A 550      11.299  95.592 -32.083  1.00  1.08           H  
ATOM   8408 3HD1 ILE A 550      11.156  96.283 -30.452  1.00  1.08           H  
ATOM   8409  N   THR A 551       8.376  93.065 -29.144  1.00  1.02           N  
ATOM   8410  CA  THR A 551       7.375  92.078 -28.728  1.00  1.02           C  
ATOM   8411  C   THR A 551       6.860  91.220 -29.885  1.00  1.02           C  
ATOM   8412  O   THR A 551       6.469  91.744 -30.937  1.00  1.02           O  
ATOM   8413  CB  THR A 551       6.169  92.768 -28.063  1.00  1.02           C  
ATOM   8414  OG1 THR A 551       6.600  93.526 -26.926  1.00  1.02           O  
ATOM   8415  CG2 THR A 551       5.198  91.699 -27.575  1.00  1.02           C  
ATOM   8416  H   THR A 551       8.117  93.830 -29.766  1.00  1.02           H  
ATOM   8417  HA  THR A 551       7.826  91.408 -28.003  1.00  1.02           H  
ATOM   8418  HB  THR A 551       5.670  93.425 -28.777  1.00  1.02           H  
ATOM   8419  HG1 THR A 551       5.833  93.851 -26.450  1.00  1.02           H  
ATOM   8420 1HG2 THR A 551       4.349  92.175 -27.094  1.00  1.02           H  
ATOM   8421 2HG2 THR A 551       4.847  91.101 -28.404  1.00  1.02           H  
ATOM   8422 3HG2 THR A 551       5.705  91.047 -26.859  1.00  1.02           H  
ATOM   8423  N   MET A 552       6.841  89.901 -29.670  1.00  0.97           N  
ATOM   8424  CA  MET A 552       6.364  88.957 -30.665  1.00  0.97           C  
ATOM   8425  C   MET A 552       5.124  88.234 -30.148  1.00  0.97           C  
ATOM   8426  O   MET A 552       5.009  87.998 -28.951  1.00  0.97           O  
ATOM   8427  CB  MET A 552       7.475  87.971 -31.010  1.00  0.97           C  
ATOM   8428  CG  MET A 552       8.752  88.634 -31.543  1.00  0.97           C  
ATOM   8429  SD  MET A 552       9.963  87.465 -32.134  1.00  0.97           S  
ATOM   8430  CE  MET A 552       9.209  87.127 -33.710  1.00  0.97           C  
ATOM   8431  H   MET A 552       7.190  89.546 -28.782  1.00  0.97           H  
ATOM   8432  HA  MET A 552       6.072  89.504 -31.548  1.00  0.97           H  
ATOM   8433 1HB  MET A 552       7.734  87.389 -30.124  1.00  0.97           H  
ATOM   8434 2HB  MET A 552       7.117  87.276 -31.771  1.00  0.97           H  
ATOM   8435 1HG  MET A 552       8.507  89.300 -32.352  1.00  0.97           H  
ATOM   8436 2HG  MET A 552       9.211  89.222 -30.745  1.00  0.97           H  
ATOM   8437 1HE  MET A 552       9.803  86.425 -34.272  1.00  0.97           H  
ATOM   8438 2HE  MET A 552       8.218  86.717 -33.558  1.00  0.97           H  
ATOM   8439 3HE  MET A 552       9.139  88.050 -34.277  1.00  0.97           H  
ATOM   8440  N   VAL A 553       4.210  87.859 -31.031  1.00  0.95           N  
ATOM   8441  CA  VAL A 553       2.977  87.196 -30.597  1.00  0.95           C  
ATOM   8442  C   VAL A 553       2.735  85.857 -31.259  1.00  0.95           C  
ATOM   8443  O   VAL A 553       2.974  85.693 -32.454  1.00  0.95           O  
ATOM   8444  CB  VAL A 553       1.781  88.117 -30.896  1.00  0.95           C  
ATOM   8445  CG1 VAL A 553       1.702  88.396 -32.391  1.00  0.95           C  
ATOM   8446  CG2 VAL A 553       0.492  87.489 -30.415  1.00  0.95           C  
ATOM   8447  H   VAL A 553       4.356  88.077 -32.010  1.00  0.95           H  
ATOM   8448  HA  VAL A 553       3.031  87.036 -29.520  1.00  0.95           H  
ATOM   8449  HB  VAL A 553       1.929  89.047 -30.380  1.00  0.95           H  
ATOM   8450 1HG1 VAL A 553       0.866  89.063 -32.592  1.00  0.95           H  
ATOM   8451 2HG1 VAL A 553       2.625  88.862 -32.724  1.00  0.95           H  
ATOM   8452 3HG1 VAL A 553       1.554  87.456 -32.926  1.00  0.95           H  
ATOM   8453 1HG2 VAL A 553      -0.329  88.170 -30.612  1.00  0.95           H  
ATOM   8454 2HG2 VAL A 553       0.309  86.557 -30.935  1.00  0.95           H  
ATOM   8455 3HG2 VAL A 553       0.560  87.302 -29.341  1.00  0.95           H  
ATOM   8456  N   TYR A 554       2.260  84.891 -30.476  1.00  0.93           N  
ATOM   8457  CA  TYR A 554       1.967  83.557 -31.003  1.00  0.93           C  
ATOM   8458  C   TYR A 554       0.957  83.554 -32.124  1.00  0.93           C  
ATOM   8459  O   TYR A 554      -0.105  84.170 -32.006  1.00  0.93           O  
ATOM   8460  CB  TYR A 554       1.413  82.664 -29.915  1.00  0.93           C  
ATOM   8461  CG  TYR A 554       1.040  81.266 -30.387  1.00  0.93           C  
ATOM   8462  CD1 TYR A 554       2.007  80.289 -30.604  1.00  0.93           C  
ATOM   8463  CD2 TYR A 554      -0.300  80.969 -30.586  1.00  0.93           C  
ATOM   8464  CE1 TYR A 554       1.611  79.021 -30.998  1.00  0.93           C  
ATOM   8465  CE2 TYR A 554      -0.682  79.718 -30.982  1.00  0.93           C  
ATOM   8466  CZ  TYR A 554       0.258  78.745 -31.180  1.00  0.93           C  
ATOM   8467  OH  TYR A 554      -0.148  77.489 -31.555  1.00  0.93           O  
ATOM   8468  H   TYR A 554       2.126  85.084 -29.475  1.00  0.93           H  
ATOM   8469  HA  TYR A 554       2.886  83.123 -31.391  1.00  0.93           H  
ATOM   8470 1HB  TYR A 554       2.115  82.575 -29.112  1.00  0.93           H  
ATOM   8471 2HB  TYR A 554       0.520  83.126 -29.498  1.00  0.93           H  
ATOM   8472  HD1 TYR A 554       3.060  80.516 -30.455  1.00  0.93           H  
ATOM   8473  HD2 TYR A 554      -1.054  81.737 -30.418  1.00  0.93           H  
ATOM   8474  HE1 TYR A 554       2.348  78.243 -31.164  1.00  0.93           H  
ATOM   8475  HE2 TYR A 554      -1.738  79.493 -31.131  1.00  0.93           H  
ATOM   8476  HH  TYR A 554       0.621  76.920 -31.656  1.00  0.93           H  
ATOM   8477  N   THR A 555       1.274  82.823 -33.192  1.00  0.92           N  
ATOM   8478  CA  THR A 555       0.360  82.676 -34.307  1.00  0.92           C  
ATOM   8479  C   THR A 555       0.008  81.226 -34.664  1.00  0.92           C  
ATOM   8480  O   THR A 555      -1.117  80.967 -35.099  1.00  0.92           O  
ATOM   8481  CB  THR A 555       0.946  83.344 -35.553  1.00  0.92           C  
ATOM   8482  OG1 THR A 555       2.208  82.724 -35.873  1.00  0.92           O  
ATOM   8483  CG2 THR A 555       1.119  84.854 -35.309  1.00  0.92           C  
ATOM   8484  H   THR A 555       2.182  82.375 -33.231  1.00  0.92           H  
ATOM   8485  HA  THR A 555      -0.568  83.182 -34.050  1.00  0.92           H  
ATOM   8486  HB  THR A 555       0.260  83.198 -36.384  1.00  0.92           H  
ATOM   8487  HG1 THR A 555       2.723  82.587 -35.049  1.00  0.92           H  
ATOM   8488 1HG2 THR A 555       1.496  85.334 -36.197  1.00  0.92           H  
ATOM   8489 2HG2 THR A 555       0.154  85.289 -35.060  1.00  0.92           H  
ATOM   8490 3HG2 THR A 555       1.807  85.015 -34.492  1.00  0.92           H  
ATOM   8491  N   ASN A 556       0.940  80.276 -34.493  1.00  0.91           N  
ATOM   8492  CA  ASN A 556       0.611  78.902 -34.911  1.00  0.91           C  
ATOM   8493  C   ASN A 556       1.617  77.836 -34.439  1.00  0.91           C  
ATOM   8494  O   ASN A 556       2.651  78.142 -33.847  1.00  0.91           O  
ATOM   8495  CB  ASN A 556       0.482  78.851 -36.436  1.00  0.91           C  
ATOM   8496  CG  ASN A 556      -0.618  77.922 -36.936  1.00  0.91           C  
ATOM   8497  OD1 ASN A 556      -0.833  76.835 -36.392  1.00  0.91           O  
ATOM   8498  ND2 ASN A 556      -1.314  78.351 -37.960  1.00  0.91           N  
ATOM   8499  H   ASN A 556       1.857  80.526 -34.133  1.00  0.91           H  
ATOM   8500  HA  ASN A 556      -0.353  78.641 -34.470  1.00  0.91           H  
ATOM   8501 1HB  ASN A 556       0.315  79.846 -36.845  1.00  0.91           H  
ATOM   8502 2HB  ASN A 556       1.429  78.498 -36.847  1.00  0.91           H  
ATOM   8503 1HD2 ASN A 556      -2.052  77.792 -38.332  1.00  0.91           H  
ATOM   8504 2HD2 ASN A 556      -1.108  79.242 -38.363  1.00  0.91           H  
ATOM   8505  N   GLU A 557       1.330  76.575 -34.768  1.00  0.89           N  
ATOM   8506  CA  GLU A 557       2.219  75.448 -34.467  1.00  0.89           C  
ATOM   8507  C   GLU A 557       2.698  74.766 -35.748  1.00  0.89           C  
ATOM   8508  O   GLU A 557       1.913  74.481 -36.655  1.00  0.89           O  
ATOM   8509  CB  GLU A 557       1.534  74.442 -33.536  1.00  0.89           C  
ATOM   8510  CG  GLU A 557       2.388  73.216 -33.167  1.00  0.89           C  
ATOM   8511  CD  GLU A 557       1.705  72.282 -32.184  1.00  0.89           C  
ATOM   8512  OE1 GLU A 557       0.629  72.598 -31.737  1.00  0.89           O  
ATOM   8513  OE2 GLU A 557       2.267  71.254 -31.884  1.00  0.89           O  
ATOM   8514  H   GLU A 557       0.457  76.400 -35.255  1.00  0.89           H  
ATOM   8515  HA  GLU A 557       3.101  75.830 -33.953  1.00  0.89           H  
ATOM   8516 1HB  GLU A 557       1.262  74.945 -32.607  1.00  0.89           H  
ATOM   8517 2HB  GLU A 557       0.615  74.087 -33.999  1.00  0.89           H  
ATOM   8518 1HG  GLU A 557       2.604  72.658 -34.078  1.00  0.89           H  
ATOM   8519 2HG  GLU A 557       3.338  73.546 -32.757  1.00  0.89           H  
ATOM   8520  N   THR A 558       4.002  74.540 -35.812  1.00  0.86           N  
ATOM   8521  CA  THR A 558       4.666  73.938 -36.955  1.00  0.86           C  
ATOM   8522  C   THR A 558       5.788  73.006 -36.517  1.00  0.86           C  
ATOM   8523  O   THR A 558       5.864  72.624 -35.348  1.00  0.86           O  
ATOM   8524  CB  THR A 558       5.191  75.049 -37.902  1.00  0.86           C  
ATOM   8525  OG1 THR A 558       5.656  74.449 -39.127  1.00  0.86           O  
ATOM   8526  CG2 THR A 558       6.308  75.869 -37.260  1.00  0.86           C  
ATOM   8527  H   THR A 558       4.572  74.793 -35.006  1.00  0.86           H  
ATOM   8528  HA  THR A 558       3.937  73.343 -37.504  1.00  0.86           H  
ATOM   8529  HB  THR A 558       4.362  75.717 -38.133  1.00  0.86           H  
ATOM   8530  HG1 THR A 558       6.538  74.068 -38.987  1.00  0.86           H  
ATOM   8531 1HG2 THR A 558       6.633  76.648 -37.943  1.00  0.86           H  
ATOM   8532 2HG2 THR A 558       5.946  76.330 -36.335  1.00  0.86           H  
ATOM   8533 3HG2 THR A 558       7.143  75.227 -37.042  1.00  0.86           H  
ATOM   8534  N   GLU A 559       6.600  72.581 -37.478  1.00  0.84           N  
ATOM   8535  CA  GLU A 559       7.728  71.695 -37.205  1.00  0.84           C  
ATOM   8536  C   GLU A 559       8.973  72.220 -37.901  1.00  0.84           C  
ATOM   8537  O   GLU A 559       8.888  72.753 -39.010  1.00  0.84           O  
ATOM   8538  CB  GLU A 559       7.448  70.247 -37.656  1.00  0.84           C  
ATOM   8539  CG  GLU A 559       6.326  69.543 -36.901  1.00  0.84           C  
ATOM   8540  CD  GLU A 559       6.129  68.103 -37.303  1.00  0.84           C  
ATOM   8541  OE1 GLU A 559       6.700  67.700 -38.289  1.00  0.84           O  
ATOM   8542  OE2 GLU A 559       5.423  67.387 -36.601  1.00  0.84           O  
ATOM   8543  H   GLU A 559       6.432  72.946 -38.405  1.00  0.84           H  
ATOM   8544  HA  GLU A 559       7.918  71.686 -36.136  1.00  0.84           H  
ATOM   8545 1HB  GLU A 559       7.201  70.237 -38.717  1.00  0.84           H  
ATOM   8546 2HB  GLU A 559       8.356  69.650 -37.524  1.00  0.84           H  
ATOM   8547 1HG  GLU A 559       6.571  69.574 -35.863  1.00  0.84           H  
ATOM   8548 2HG  GLU A 559       5.396  70.090 -37.043  1.00  0.84           H  
ATOM   8549  N   TYR A 560      10.125  72.041 -37.268  1.00  0.82           N  
ATOM   8550  CA  TYR A 560      11.393  72.415 -37.873  1.00  0.82           C  
ATOM   8551  C   TYR A 560      12.409  71.304 -37.746  1.00  0.82           C  
ATOM   8552  O   TYR A 560      12.819  70.943 -36.644  1.00  0.82           O  
ATOM   8553  CB  TYR A 560      11.958  73.652 -37.197  1.00  0.82           C  
ATOM   8554  CG  TYR A 560      13.318  74.059 -37.713  1.00  0.82           C  
ATOM   8555  CD1 TYR A 560      13.453  74.783 -38.892  1.00  0.82           C  
ATOM   8556  CD2 TYR A 560      14.448  73.653 -37.016  1.00  0.82           C  
ATOM   8557  CE1 TYR A 560      14.720  75.113 -39.352  1.00  0.82           C  
ATOM   8558  CE2 TYR A 560      15.690  73.977 -37.478  1.00  0.82           C  
ATOM   8559  CZ  TYR A 560      15.833  74.699 -38.633  1.00  0.82           C  
ATOM   8560  OH  TYR A 560      17.089  74.993 -39.070  1.00  0.82           O  
ATOM   8561  H   TYR A 560      10.112  71.628 -36.334  1.00  0.82           H  
ATOM   8562  HA  TYR A 560      11.239  72.612 -38.932  1.00  0.82           H  
ATOM   8563 1HB  TYR A 560      11.274  74.491 -37.338  1.00  0.82           H  
ATOM   8564 2HB  TYR A 560      12.032  73.472 -36.139  1.00  0.82           H  
ATOM   8565  HD1 TYR A 560      12.568  75.095 -39.450  1.00  0.82           H  
ATOM   8566  HD2 TYR A 560      14.344  73.068 -36.101  1.00  0.82           H  
ATOM   8567  HE1 TYR A 560      14.845  75.687 -40.274  1.00  0.82           H  
ATOM   8568  HE2 TYR A 560      16.569  73.658 -36.940  1.00  0.82           H  
ATOM   8569  HH  TYR A 560      17.068  75.444 -39.935  1.00  0.82           H  
ATOM   8570  N   ALA A 561      12.827  70.767 -38.884  1.00  0.81           N  
ATOM   8571  CA  ALA A 561      13.809  69.688 -38.940  1.00  0.81           C  
ATOM   8572  C   ALA A 561      13.429  68.501 -38.028  1.00  0.81           C  
ATOM   8573  O   ALA A 561      14.303  67.815 -37.477  1.00  0.81           O  
ATOM   8574  CB  ALA A 561      15.172  70.243 -38.575  1.00  0.81           C  
ATOM   8575  H   ALA A 561      12.448  71.123 -39.750  1.00  0.81           H  
ATOM   8576  HA  ALA A 561      13.843  69.321 -39.967  1.00  0.81           H  
ATOM   8577 1HB  ALA A 561      15.914  69.456 -38.665  1.00  0.81           H  
ATOM   8578 2HB  ALA A 561      15.430  71.057 -39.251  1.00  0.81           H  
ATOM   8579 3HB  ALA A 561      15.156  70.618 -37.554  1.00  0.81           H  
ATOM   8580  N   GLY A 562      12.122  68.238 -37.919  1.00  0.81           N  
ATOM   8581  CA  GLY A 562      11.583  67.162 -37.094  1.00  0.81           C  
ATOM   8582  C   GLY A 562      11.186  67.578 -35.665  1.00  0.81           C  
ATOM   8583  O   GLY A 562      10.571  66.786 -34.949  1.00  0.81           O  
ATOM   8584  H   GLY A 562      11.474  68.832 -38.416  1.00  0.81           H  
ATOM   8585 1HA  GLY A 562      10.706  66.748 -37.595  1.00  0.81           H  
ATOM   8586 2HA  GLY A 562      12.311  66.356 -37.042  1.00  0.81           H  
ATOM   8587  N   ILE A 563      11.518  68.797 -35.238  1.00  0.82           N  
ATOM   8588  CA  ILE A 563      11.166  69.231 -33.885  1.00  0.82           C  
ATOM   8589  C   ILE A 563       9.886  70.063 -33.874  1.00  0.82           C  
ATOM   8590  O   ILE A 563       9.761  71.040 -34.615  1.00  0.82           O  
ATOM   8591  CB  ILE A 563      12.303  70.060 -33.245  1.00  0.82           C  
ATOM   8592  CG1 ILE A 563      13.566  69.245 -33.128  1.00  0.82           C  
ATOM   8593  CG2 ILE A 563      11.909  70.555 -31.879  1.00  0.82           C  
ATOM   8594  CD1 ILE A 563      14.769  70.061 -32.682  1.00  0.82           C  
ATOM   8595  H   ILE A 563      12.038  69.433 -35.838  1.00  0.82           H  
ATOM   8596  HA  ILE A 563      11.002  68.349 -33.269  1.00  0.82           H  
ATOM   8597  HB  ILE A 563      12.524  70.912 -33.890  1.00  0.82           H  
ATOM   8598 1HG1 ILE A 563      13.401  68.448 -32.415  1.00  0.82           H  
ATOM   8599 2HG1 ILE A 563      13.794  68.806 -34.102  1.00  0.82           H  
ATOM   8600 1HG2 ILE A 563      12.723  71.141 -31.465  1.00  0.82           H  
ATOM   8601 2HG2 ILE A 563      11.028  71.177 -31.960  1.00  0.82           H  
ATOM   8602 3HG2 ILE A 563      11.697  69.713 -31.225  1.00  0.82           H  
ATOM   8603 1HD1 ILE A 563      15.642  69.414 -32.618  1.00  0.82           H  
ATOM   8604 2HD1 ILE A 563      14.955  70.856 -33.405  1.00  0.82           H  
ATOM   8605 3HD1 ILE A 563      14.573  70.499 -31.705  1.00  0.82           H  
ATOM   8606  N   LYS A 564       8.905  69.668 -33.062  1.00  0.84           N  
ATOM   8607  CA  LYS A 564       7.667  70.447 -33.022  1.00  0.84           C  
ATOM   8608  C   LYS A 564       7.966  71.806 -32.419  1.00  0.84           C  
ATOM   8609  O   LYS A 564       8.734  71.906 -31.462  1.00  0.84           O  
ATOM   8610  CB  LYS A 564       6.564  69.716 -32.261  1.00  0.84           C  
ATOM   8611  CG  LYS A 564       6.060  68.450 -32.973  1.00  0.84           C  
ATOM   8612  CD  LYS A 564       4.908  67.812 -32.237  1.00  0.84           C  
ATOM   8613  CE  LYS A 564       4.425  66.535 -32.934  1.00  0.84           C  
ATOM   8614  NZ  LYS A 564       3.839  66.801 -34.304  1.00  0.84           N  
ATOM   8615  H   LYS A 564       9.021  68.851 -32.479  1.00  0.84           H  
ATOM   8616  HA  LYS A 564       7.318  70.616 -34.037  1.00  0.84           H  
ATOM   8617 1HB  LYS A 564       6.921  69.436 -31.271  1.00  0.84           H  
ATOM   8618 2HB  LYS A 564       5.712  70.388 -32.128  1.00  0.84           H  
ATOM   8619 1HG  LYS A 564       5.709  68.710 -33.966  1.00  0.84           H  
ATOM   8620 2HG  LYS A 564       6.872  67.730 -33.075  1.00  0.84           H  
ATOM   8621 1HD  LYS A 564       5.215  67.569 -31.219  1.00  0.84           H  
ATOM   8622 2HD  LYS A 564       4.078  68.522 -32.187  1.00  0.84           H  
ATOM   8623 1HE  LYS A 564       5.259  65.842 -33.035  1.00  0.84           H  
ATOM   8624 2HE  LYS A 564       3.658  66.077 -32.312  1.00  0.84           H  
ATOM   8625 1HZ  LYS A 564       3.527  65.932 -34.702  1.00  0.84           H  
ATOM   8626 2HZ  LYS A 564       3.057  67.431 -34.219  1.00  0.84           H  
ATOM   8627 3HZ  LYS A 564       4.531  67.213 -34.959  1.00  0.84           H  
ATOM   8628  N   THR A 565       7.352  72.846 -32.964  1.00  0.85           N  
ATOM   8629  CA  THR A 565       7.648  74.200 -32.526  1.00  0.85           C  
ATOM   8630  C   THR A 565       6.519  75.231 -32.651  1.00  0.85           C  
ATOM   8631  O   THR A 565       5.605  75.111 -33.471  1.00  0.85           O  
ATOM   8632  CB  THR A 565       8.900  74.644 -33.281  1.00  0.85           C  
ATOM   8633  OG1 THR A 565       9.301  75.909 -32.861  1.00  0.85           O  
ATOM   8634  CG2 THR A 565       8.684  74.665 -34.727  1.00  0.85           C  
ATOM   8635  H   THR A 565       6.720  72.695 -33.745  1.00  0.85           H  
ATOM   8636  HA  THR A 565       7.913  74.149 -31.474  1.00  0.85           H  
ATOM   8637  HB  THR A 565       9.685  73.935 -33.047  1.00  0.85           H  
ATOM   8638  HG1 THR A 565       8.931  76.060 -31.983  1.00  0.85           H  
ATOM   8639 1HG2 THR A 565       9.599  74.962 -35.235  1.00  0.85           H  
ATOM   8640 2HG2 THR A 565       8.391  73.683 -35.059  1.00  0.85           H  
ATOM   8641 3HG2 THR A 565       7.901  75.377 -34.930  1.00  0.85           H  
ATOM   8642  N   HIS A 566       6.592  76.273 -31.827  1.00  0.87           N  
ATOM   8643  CA  HIS A 566       5.589  77.333 -31.868  1.00  0.87           C  
ATOM   8644  C   HIS A 566       6.111  78.548 -32.615  1.00  0.87           C  
ATOM   8645  O   HIS A 566       7.250  78.972 -32.418  1.00  0.87           O  
ATOM   8646  CB  HIS A 566       5.168  77.726 -30.451  1.00  0.87           C  
ATOM   8647  CG  HIS A 566       4.365  76.700 -29.725  1.00  0.87           C  
ATOM   8648  ND1 HIS A 566       4.089  76.799 -28.381  1.00  0.87           N  
ATOM   8649  CD2 HIS A 566       3.761  75.569 -30.148  1.00  0.87           C  
ATOM   8650  CE1 HIS A 566       3.359  75.765 -28.002  1.00  0.87           C  
ATOM   8651  NE2 HIS A 566       3.143  75.003 -29.055  1.00  0.87           N  
ATOM   8652  H   HIS A 566       7.375  76.340 -31.179  1.00  0.87           H  
ATOM   8653  HA  HIS A 566       4.701  76.982 -32.392  1.00  0.87           H  
ATOM   8654 1HB  HIS A 566       6.061  77.900 -29.857  1.00  0.87           H  
ATOM   8655 2HB  HIS A 566       4.606  78.648 -30.484  1.00  0.87           H  
ATOM   8656  HD2 HIS A 566       3.763  75.182 -31.162  1.00  0.87           H  
ATOM   8657  HE1 HIS A 566       2.996  75.579 -26.986  1.00  0.87           H  
ATOM   8658  HE2 HIS A 566       2.608  74.141 -29.063  1.00  0.87           H  
ATOM   8659  N   ARG A 567       5.275  79.089 -33.498  1.00  0.88           N  
ATOM   8660  CA  ARG A 567       5.636  80.244 -34.307  1.00  0.88           C  
ATOM   8661  C   ARG A 567       5.000  81.533 -33.801  1.00  0.88           C  
ATOM   8662  O   ARG A 567       3.767  81.630 -33.659  1.00  0.88           O  
ATOM   8663  CB  ARG A 567       5.261  80.021 -35.762  1.00  0.88           C  
ATOM   8664  CG  ARG A 567       5.589  81.182 -36.679  1.00  0.88           C  
ATOM   8665  CD  ARG A 567       5.465  80.803 -38.122  1.00  0.88           C  
ATOM   8666  NE  ARG A 567       6.518  79.903 -38.530  1.00  0.88           N  
ATOM   8667  CZ  ARG A 567       6.607  79.296 -39.727  1.00  0.88           C  
ATOM   8668  NH1 ARG A 567       5.675  79.485 -40.648  1.00  0.88           N  
ATOM   8669  NH2 ARG A 567       7.641  78.510 -39.974  1.00  0.88           N  
ATOM   8670  H   ARG A 567       4.351  78.687 -33.616  1.00  0.88           H  
ATOM   8671  HA  ARG A 567       6.715  80.352 -34.273  1.00  0.88           H  
ATOM   8672 1HB  ARG A 567       5.795  79.147 -36.142  1.00  0.88           H  
ATOM   8673 2HB  ARG A 567       4.192  79.817 -35.840  1.00  0.88           H  
ATOM   8674 1HG  ARG A 567       4.920  82.009 -36.463  1.00  0.88           H  
ATOM   8675 2HG  ARG A 567       6.624  81.497 -36.500  1.00  0.88           H  
ATOM   8676 1HD  ARG A 567       4.507  80.316 -38.293  1.00  0.88           H  
ATOM   8677 2HD  ARG A 567       5.540  81.685 -38.737  1.00  0.88           H  
ATOM   8678  HE  ARG A 567       7.275  79.723 -37.849  1.00  0.88           H  
ATOM   8679 1HH1 ARG A 567       4.881  80.079 -40.451  1.00  0.88           H  
ATOM   8680 2HH1 ARG A 567       5.750  79.024 -41.543  1.00  0.88           H  
ATOM   8681 1HH2 ARG A 567       8.364  78.372 -39.236  1.00  0.88           H  
ATOM   8682 2HH2 ARG A 567       7.729  78.046 -40.859  1.00  0.88           H  
ATOM   8683  N   TYR A 568       5.859  82.528 -33.569  1.00  0.90           N  
ATOM   8684  CA  TYR A 568       5.485  83.854 -33.088  1.00  0.90           C  
ATOM   8685  C   TYR A 568       5.926  84.895 -34.118  1.00  0.90           C  
ATOM   8686  O   TYR A 568       6.926  84.695 -34.803  1.00  0.90           O  
ATOM   8687  CB  TYR A 568       6.197  84.119 -31.746  1.00  0.90           C  
ATOM   8688  CG  TYR A 568       5.848  83.169 -30.663  1.00  0.90           C  
ATOM   8689  CD1 TYR A 568       6.387  81.924 -30.717  1.00  0.90           C  
ATOM   8690  CD2 TYR A 568       5.057  83.531 -29.586  1.00  0.90           C  
ATOM   8691  CE1 TYR A 568       6.097  81.030 -29.761  1.00  0.90           C  
ATOM   8692  CE2 TYR A 568       4.775  82.601 -28.610  1.00  0.90           C  
ATOM   8693  CZ  TYR A 568       5.298  81.338 -28.720  1.00  0.90           C  
ATOM   8694  OH  TYR A 568       5.030  80.361 -27.800  1.00  0.90           O  
ATOM   8695  H   TYR A 568       6.850  82.327 -33.713  1.00  0.90           H  
ATOM   8696  HA  TYR A 568       4.409  83.903 -32.982  1.00  0.90           H  
ATOM   8697 1HB  TYR A 568       7.230  84.096 -31.866  1.00  0.90           H  
ATOM   8698 2HB  TYR A 568       5.933  85.120 -31.403  1.00  0.90           H  
ATOM   8699  HD1 TYR A 568       7.035  81.640 -31.555  1.00  0.90           H  
ATOM   8700  HD2 TYR A 568       4.654  84.537 -29.514  1.00  0.90           H  
ATOM   8701  HE1 TYR A 568       6.494  80.061 -29.830  1.00  0.90           H  
ATOM   8702  HE2 TYR A 568       4.136  82.872 -27.764  1.00  0.90           H  
ATOM   8703  HH  TYR A 568       4.348  80.679 -27.217  1.00  0.90           H  
ATOM   8704  N   TYR A 569       5.203  86.001 -34.235  1.00  0.92           N  
ATOM   8705  CA  TYR A 569       5.611  87.095 -35.135  1.00  0.92           C  
ATOM   8706  C   TYR A 569       5.716  88.451 -34.466  1.00  0.92           C  
ATOM   8707  O   TYR A 569       4.973  88.762 -33.539  1.00  0.92           O  
ATOM   8708  CB  TYR A 569       4.672  87.230 -36.330  1.00  0.92           C  
ATOM   8709  CG  TYR A 569       4.726  86.172 -37.410  1.00  0.92           C  
ATOM   8710  CD1 TYR A 569       4.074  84.989 -37.288  1.00  0.92           C  
ATOM   8711  CD2 TYR A 569       5.384  86.464 -38.574  1.00  0.92           C  
ATOM   8712  CE1 TYR A 569       4.062  84.089 -38.326  1.00  0.92           C  
ATOM   8713  CE2 TYR A 569       5.384  85.569 -39.619  1.00  0.92           C  
ATOM   8714  CZ  TYR A 569       4.722  84.391 -39.501  1.00  0.92           C  
ATOM   8715  OH  TYR A 569       4.716  83.504 -40.553  1.00  0.92           O  
ATOM   8716  H   TYR A 569       4.359  86.083 -33.667  1.00  0.92           H  
ATOM   8717  HA  TYR A 569       6.599  86.859 -35.518  1.00  0.92           H  
ATOM   8718 1HB  TYR A 569       3.645  87.265 -35.958  1.00  0.92           H  
ATOM   8719 2HB  TYR A 569       4.859  88.194 -36.807  1.00  0.92           H  
ATOM   8720  HD1 TYR A 569       3.567  84.765 -36.377  1.00  0.92           H  
ATOM   8721  HD2 TYR A 569       5.901  87.416 -38.666  1.00  0.92           H  
ATOM   8722  HE1 TYR A 569       3.527  83.144 -38.219  1.00  0.92           H  
ATOM   8723  HE2 TYR A 569       5.904  85.800 -40.542  1.00  0.92           H  
ATOM   8724  HH  TYR A 569       5.169  83.897 -41.306  1.00  0.92           H  
ATOM   8725  N   LEU A 570       6.612  89.299 -34.959  1.00  0.95           N  
ATOM   8726  CA  LEU A 570       6.690  90.643 -34.385  1.00  0.95           C  
ATOM   8727  C   LEU A 570       5.420  91.466 -34.568  1.00  0.95           C  
ATOM   8728  O   LEU A 570       4.876  91.570 -35.677  1.00  0.95           O  
ATOM   8729  CB  LEU A 570       7.885  91.407 -34.946  1.00  0.95           C  
ATOM   8730  CG  LEU A 570       8.037  92.796 -34.407  1.00  0.95           C  
ATOM   8731  CD1 LEU A 570       9.419  93.110 -34.268  1.00  0.95           C  
ATOM   8732  CD2 LEU A 570       7.406  93.756 -35.387  1.00  0.95           C  
ATOM   8733  H   LEU A 570       7.250  88.985 -35.696  1.00  0.95           H  
ATOM   8734  HA  LEU A 570       6.854  90.550 -33.320  1.00  0.95           H  
ATOM   8735 1HB  LEU A 570       8.794  90.856 -34.713  1.00  0.95           H  
ATOM   8736 2HB  LEU A 570       7.782  91.477 -36.027  1.00  0.95           H  
ATOM   8737  HG  LEU A 570       7.570  92.862 -33.423  1.00  0.95           H  
ATOM   8738 1HD1 LEU A 570       9.525  94.100 -33.856  1.00  0.95           H  
ATOM   8739 2HD1 LEU A 570       9.849  92.383 -33.627  1.00  0.95           H  
ATOM   8740 3HD1 LEU A 570       9.872  93.072 -35.171  1.00  0.95           H  
ATOM   8741 1HD2 LEU A 570       7.493  94.762 -35.037  1.00  0.95           H  
ATOM   8742 2HD2 LEU A 570       7.900  93.666 -36.353  1.00  0.95           H  
ATOM   8743 3HD2 LEU A 570       6.367  93.509 -35.488  1.00  0.95           H  
ATOM   8744  N   MET A 571       4.989  92.078 -33.459  1.00  0.97           N  
ATOM   8745  CA  MET A 571       3.811  92.932 -33.395  1.00  0.97           C  
ATOM   8746  C   MET A 571       4.108  94.332 -33.900  1.00  0.97           C  
ATOM   8747  O   MET A 571       5.164  94.892 -33.598  1.00  0.97           O  
ATOM   8748  CB  MET A 571       3.334  93.012 -31.955  1.00  0.97           C  
ATOM   8749  CG  MET A 571       2.834  91.706 -31.401  1.00  0.97           C  
ATOM   8750  SD  MET A 571       2.337  91.824 -29.685  1.00  0.97           S  
ATOM   8751  CE  MET A 571       0.840  92.768 -29.812  1.00  0.97           C  
ATOM   8752  H   MET A 571       5.512  91.916 -32.595  1.00  0.97           H  
ATOM   8753  HA  MET A 571       3.032  92.502 -34.025  1.00  0.97           H  
ATOM   8754 1HB  MET A 571       4.162  93.332 -31.320  1.00  0.97           H  
ATOM   8755 2HB  MET A 571       2.538  93.756 -31.865  1.00  0.97           H  
ATOM   8756 1HG  MET A 571       1.985  91.365 -31.988  1.00  0.97           H  
ATOM   8757 2HG  MET A 571       3.629  90.958 -31.476  1.00  0.97           H  
ATOM   8758 1HE  MET A 571       0.422  92.918 -28.816  1.00  0.97           H  
ATOM   8759 2HE  MET A 571       1.056  93.744 -30.262  1.00  0.97           H  
ATOM   8760 3HE  MET A 571       0.121  92.230 -30.431  1.00  0.97           H  
ATOM   8761  N   ASN A 572       3.119  94.971 -34.521  1.00  1.01           N  
ATOM   8762  CA  ASN A 572       3.267  96.351 -35.005  1.00  1.01           C  
ATOM   8763  C   ASN A 572       3.619  97.336 -33.891  1.00  1.01           C  
ATOM   8764  O   ASN A 572       4.307  98.333 -34.117  1.00  1.01           O  
ATOM   8765  CB  ASN A 572       1.982  96.796 -35.675  1.00  1.01           C  
ATOM   8766  CG  ASN A 572       0.828  96.771 -34.717  1.00  1.01           C  
ATOM   8767  OD1 ASN A 572       0.508  95.697 -34.183  1.00  1.01           O  
ATOM   8768  ND2 ASN A 572       0.204  97.898 -34.484  1.00  1.01           N  
ATOM   8769  H   ASN A 572       2.262  94.474 -34.726  1.00  1.01           H  
ATOM   8770  HA  ASN A 572       4.077  96.373 -35.740  1.00  1.01           H  
ATOM   8771 1HB  ASN A 572       2.102  97.803 -36.079  1.00  1.01           H  
ATOM   8772 2HB  ASN A 572       1.756  96.134 -36.508  1.00  1.01           H  
ATOM   8773 1HD2 ASN A 572      -0.561  97.918 -33.835  1.00  1.01           H  
ATOM   8774 2HD2 ASN A 572       0.501  98.739 -34.934  1.00  1.01           H  
ATOM   8775  N   ASP A 573       3.217  97.009 -32.663  1.00  1.07           N  
ATOM   8776  CA  ASP A 573       3.481  97.846 -31.499  1.00  1.07           C  
ATOM   8777  C   ASP A 573       4.980  98.045 -31.272  1.00  1.07           C  
ATOM   8778  O   ASP A 573       5.406  99.061 -30.723  1.00  1.07           O  
ATOM   8779  CB  ASP A 573       2.865  97.227 -30.242  1.00  1.07           C  
ATOM   8780  CG  ASP A 573       1.335  97.315 -30.179  1.00  1.07           C  
ATOM   8781  OD1 ASP A 573       0.757  98.053 -30.945  1.00  1.07           O  
ATOM   8782  OD2 ASP A 573       0.763  96.645 -29.349  1.00  1.07           O  
ATOM   8783  H   ASP A 573       2.684  96.160 -32.549  1.00  1.07           H  
ATOM   8784  HA  ASP A 573       3.022  98.818 -31.661  1.00  1.07           H  
ATOM   8785 1HB  ASP A 573       3.155  96.176 -30.179  1.00  1.07           H  
ATOM   8786 2HB  ASP A 573       3.274  97.729 -29.365  1.00  1.07           H  
ATOM   8787  N   SER A 574       5.797  97.090 -31.723  1.00  1.15           N  
ATOM   8788  CA  SER A 574       7.240  97.149 -31.538  1.00  1.15           C  
ATOM   8789  C   SER A 574       7.861  98.363 -32.240  1.00  1.15           C  
ATOM   8790  O   SER A 574       8.983  98.760 -31.916  1.00  1.15           O  
ATOM   8791  CB  SER A 574       7.852  95.889 -32.074  1.00  1.15           C  
ATOM   8792  OG  SER A 574       7.396  94.774 -31.363  1.00  1.15           O  
ATOM   8793  H   SER A 574       5.415  96.293 -32.233  1.00  1.15           H  
ATOM   8794  HA  SER A 574       7.450  97.225 -30.471  1.00  1.15           H  
ATOM   8795 1HB  SER A 574       7.598  95.791 -33.111  1.00  1.15           H  
ATOM   8796 2HB  SER A 574       8.928  95.961 -32.001  1.00  1.15           H  
ATOM   8797  HG  SER A 574       6.493  94.616 -31.701  1.00  1.15           H  
ATOM   8798  N   PHE A 575       7.168  98.902 -33.247  1.00  1.26           N  
ATOM   8799  CA  PHE A 575       7.644 100.062 -33.977  1.00  1.26           C  
ATOM   8800  C   PHE A 575       6.578 101.166 -33.983  1.00  1.26           C  
ATOM   8801  O   PHE A 575       6.549 101.989 -34.897  1.00  1.26           O  
ATOM   8802  CB  PHE A 575       8.087  99.658 -35.381  1.00  1.26           C  
ATOM   8803  CG  PHE A 575       9.210  98.650 -35.305  1.00  1.26           C  
ATOM   8804  CD1 PHE A 575       8.987  97.329 -35.569  1.00  1.26           C  
ATOM   8805  CD2 PHE A 575      10.482  99.031 -34.909  1.00  1.26           C  
ATOM   8806  CE1 PHE A 575       9.996  96.424 -35.434  1.00  1.26           C  
ATOM   8807  CE2 PHE A 575      11.490  98.125 -34.763  1.00  1.26           C  
ATOM   8808  CZ  PHE A 575      11.242  96.819 -35.012  1.00  1.26           C  
ATOM   8809  H   PHE A 575       6.242  98.537 -33.483  1.00  1.26           H  
ATOM   8810  HA  PHE A 575       8.530 100.442 -33.484  1.00  1.26           H  
ATOM   8811 1HB  PHE A 575       7.252  99.219 -35.930  1.00  1.26           H  
ATOM   8812 2HB  PHE A 575       8.439 100.530 -35.930  1.00  1.26           H  
ATOM   8813  HD1 PHE A 575       7.996  97.003 -35.881  1.00  1.26           H  
ATOM   8814  HD2 PHE A 575      10.663 100.058 -34.708  1.00  1.26           H  
ATOM   8815  HE1 PHE A 575       9.810  95.393 -35.654  1.00  1.26           H  
ATOM   8816  HE2 PHE A 575      12.479  98.445 -34.444  1.00  1.26           H  
ATOM   8817  HZ  PHE A 575      12.031  96.086 -34.895  1.00  1.26           H  
ATOM   8818  N   ALA A 576       5.731 101.222 -32.942  1.00  1.39           N  
ATOM   8819  CA  ALA A 576       4.634 102.197 -32.938  1.00  1.39           C  
ATOM   8820  C   ALA A 576       4.249 102.744 -31.558  1.00  1.39           C  
ATOM   8821  O   ALA A 576       4.693 102.268 -30.509  1.00  1.39           O  
ATOM   8822  CB  ALA A 576       3.412 101.546 -33.551  1.00  1.39           C  
ATOM   8823  H   ALA A 576       5.801 100.547 -32.176  1.00  1.39           H  
ATOM   8824  HA  ALA A 576       4.936 103.045 -33.551  1.00  1.39           H  
ATOM   8825 1HB  ALA A 576       2.600 102.268 -33.604  1.00  1.39           H  
ATOM   8826 2HB  ALA A 576       3.648 101.195 -34.556  1.00  1.39           H  
ATOM   8827 3HB  ALA A 576       3.104 100.711 -32.942  1.00  1.39           H  
ATOM   8828  N   ALA A 577       3.413 103.788 -31.563  1.00  1.52           N  
ATOM   8829  CA  ALA A 577       2.854 104.351 -30.339  1.00  1.52           C  
ATOM   8830  C   ALA A 577       3.802 105.254 -29.550  1.00  1.52           C  
ATOM   8831  O   ALA A 577       3.902 106.451 -29.808  1.00  1.52           O  
ATOM   8832  CB  ALA A 577       2.287 103.257 -29.415  1.00  1.52           C  
ATOM   8833  H   ALA A 577       3.089 104.172 -32.454  1.00  1.52           H  
ATOM   8834  HA  ALA A 577       2.012 104.970 -30.648  1.00  1.52           H  
ATOM   8835 1HB  ALA A 577       1.800 103.740 -28.567  1.00  1.52           H  
ATOM   8836 2HB  ALA A 577       1.549 102.680 -29.974  1.00  1.52           H  
ATOM   8837 3HB  ALA A 577       3.014 102.576 -29.025  1.00  1.52           H  
ATOM   8838  N   ASN A 578       4.319 104.707 -28.460  1.00  1.63           N  
ATOM   8839  CA  ASN A 578       4.887 105.460 -27.334  1.00  1.63           C  
ATOM   8840  C   ASN A 578       5.838 106.630 -27.700  1.00  1.63           C  
ATOM   8841  O   ASN A 578       7.041 106.388 -27.880  1.00  1.63           O  
ATOM   8842  CB  ASN A 578       5.635 104.486 -26.442  1.00  1.63           C  
ATOM   8843  CG  ASN A 578       6.056 105.085 -25.121  1.00  1.63           C  
ATOM   8844  OD1 ASN A 578       6.122 106.317 -24.955  1.00  1.63           O  
ATOM   8845  ND2 ASN A 578       6.348 104.228 -24.170  1.00  1.63           N  
ATOM   8846  H   ASN A 578       4.303 103.690 -28.438  1.00  1.63           H  
ATOM   8847  HA  ASN A 578       4.052 105.815 -26.747  1.00  1.63           H  
ATOM   8848 1HB  ASN A 578       5.001 103.620 -26.250  1.00  1.63           H  
ATOM   8849 2HB  ASN A 578       6.524 104.128 -26.966  1.00  1.63           H  
ATOM   8850 1HD2 ASN A 578       6.634 104.555 -23.267  1.00  1.63           H  
ATOM   8851 2HD2 ASN A 578       6.283 103.244 -24.343  1.00  1.63           H  
ATOM   8852  N   PRO A 579       5.403 107.914 -27.495  1.00  1.72           N  
ATOM   8853  CA  PRO A 579       6.100 109.180 -27.769  1.00  1.72           C  
ATOM   8854  C   PRO A 579       7.460 109.283 -27.085  1.00  1.72           C  
ATOM   8855  O   PRO A 579       8.258 110.177 -27.366  1.00  1.72           O  
ATOM   8856  CB  PRO A 579       5.144 110.233 -27.192  1.00  1.72           C  
ATOM   8857  CG  PRO A 579       3.789 109.601 -27.255  1.00  1.72           C  
ATOM   8858  CD  PRO A 579       4.019 108.141 -26.978  1.00  1.72           C  
ATOM   8859  HA  PRO A 579       6.195 109.302 -28.854  1.00  1.72           H  
ATOM   8860 1HB  PRO A 579       5.452 110.489 -26.169  1.00  1.72           H  
ATOM   8861 2HB  PRO A 579       5.210 111.160 -27.786  1.00  1.72           H  
ATOM   8862 1HG  PRO A 579       3.118 110.071 -26.524  1.00  1.72           H  
ATOM   8863 2HG  PRO A 579       3.344 109.769 -28.249  1.00  1.72           H  
ATOM   8864 1HD  PRO A 579       3.959 107.935 -25.898  1.00  1.72           H  
ATOM   8865 2HD  PRO A 579       3.267 107.597 -27.571  1.00  1.72           H  
ATOM   8866  N   THR A 580       7.688 108.422 -26.115  1.00  1.75           N  
ATOM   8867  CA  THR A 580       8.930 108.371 -25.386  1.00  1.75           C  
ATOM   8868  C   THR A 580      10.097 108.033 -26.324  1.00  1.75           C  
ATOM   8869  O   THR A 580      11.243 108.438 -26.081  1.00  1.75           O  
ATOM   8870  CB  THR A 580       8.867 107.310 -24.294  1.00  1.75           C  
ATOM   8871  OG1 THR A 580       7.791 107.599 -23.388  1.00  1.75           O  
ATOM   8872  CG2 THR A 580      10.092 107.333 -23.580  1.00  1.75           C  
ATOM   8873  H   THR A 580       6.989 107.722 -25.882  1.00  1.75           H  
ATOM   8874  HA  THR A 580       9.109 109.346 -24.938  1.00  1.75           H  
ATOM   8875  HB  THR A 580       8.727 106.327 -24.733  1.00  1.75           H  
ATOM   8876  HG1 THR A 580       6.969 107.285 -23.803  1.00  1.75           H  
ATOM   8877 1HG2 THR A 580      10.079 106.590 -22.786  1.00  1.75           H  
ATOM   8878 2HG2 THR A 580      10.903 107.130 -24.269  1.00  1.75           H  
ATOM   8879 3HG2 THR A 580      10.185 108.303 -23.176  1.00  1.75           H  
ATOM   8880  N   TYR A 581       9.812 107.151 -27.301  1.00  1.73           N  
ATOM   8881  CA  TYR A 581      10.803 106.610 -28.239  1.00  1.73           C  
ATOM   8882  C   TYR A 581      10.509 107.101 -29.677  1.00  1.73           C  
ATOM   8883  O   TYR A 581      11.428 107.284 -30.488  1.00  1.73           O  
ATOM   8884  CB  TYR A 581      10.841 105.090 -28.100  1.00  1.73           C  
ATOM   8885  CG  TYR A 581      12.186 104.410 -28.483  1.00  1.73           C  
ATOM   8886  CD1 TYR A 581      13.298 104.719 -27.701  1.00  1.73           C  
ATOM   8887  CD2 TYR A 581      12.314 103.455 -29.479  1.00  1.73           C  
ATOM   8888  CE1 TYR A 581      14.523 104.119 -27.919  1.00  1.73           C  
ATOM   8889  CE2 TYR A 581      13.577 102.830 -29.697  1.00  1.73           C  
ATOM   8890  CZ  TYR A 581      14.668 103.172 -28.915  1.00  1.73           C  
ATOM   8891  OH  TYR A 581      15.918 102.585 -29.089  1.00  1.73           O  
ATOM   8892  H   TYR A 581       8.838 106.879 -27.419  1.00  1.73           H  
ATOM   8893  HA  TYR A 581      11.785 106.995 -27.961  1.00  1.73           H  
ATOM   8894 1HB  TYR A 581      10.612 104.850 -27.099  1.00  1.73           H  
ATOM   8895 2HB  TYR A 581      10.054 104.656 -28.718  1.00  1.73           H  
ATOM   8896  HD1 TYR A 581      13.202 105.454 -26.900  1.00  1.73           H  
ATOM   8897  HD2 TYR A 581      11.450 103.183 -30.074  1.00  1.73           H  
ATOM   8898  HE1 TYR A 581      15.375 104.389 -27.288  1.00  1.73           H  
ATOM   8899  HE2 TYR A 581      13.695 102.072 -30.474  1.00  1.73           H  
ATOM   8900  HH  TYR A 581      15.882 101.768 -29.638  1.00  1.73           H  
ATOM   8901  N   TYR A 582       9.215 107.230 -30.025  1.00  1.66           N  
ATOM   8902  CA  TYR A 582       8.840 107.680 -31.377  1.00  1.66           C  
ATOM   8903  C   TYR A 582       8.699 109.181 -31.276  1.00  1.66           C  
ATOM   8904  O   TYR A 582       8.081 109.648 -30.332  1.00  1.66           O  
ATOM   8905  CB  TYR A 582       7.503 107.077 -31.807  1.00  1.66           C  
ATOM   8906  CG  TYR A 582       7.613 105.655 -31.806  1.00  1.66           C  
ATOM   8907  CD1 TYR A 582       7.312 105.052 -30.675  1.00  1.66           C  
ATOM   8908  CD2 TYR A 582       8.062 104.975 -32.849  1.00  1.66           C  
ATOM   8909  CE1 TYR A 582       7.461 103.762 -30.505  1.00  1.66           C  
ATOM   8910  CE2 TYR A 582       8.236 103.653 -32.723  1.00  1.66           C  
ATOM   8911  CZ  TYR A 582       7.936 103.050 -31.513  1.00  1.66           C  
ATOM   8912  OH  TYR A 582       8.115 101.747 -31.322  1.00  1.66           O  
ATOM   8913  H   TYR A 582       8.487 107.041 -29.334  1.00  1.66           H  
ATOM   8914  HA  TYR A 582       9.627 107.438 -32.093  1.00  1.66           H  
ATOM   8915 1HB  TYR A 582       6.710 107.373 -31.107  1.00  1.66           H  
ATOM   8916 2HB  TYR A 582       7.231 107.412 -32.808  1.00  1.66           H  
ATOM   8917  HD1 TYR A 582       6.955 105.633 -29.907  1.00  1.66           H  
ATOM   8918  HD2 TYR A 582       8.287 105.485 -33.755  1.00  1.66           H  
ATOM   8919  HE1 TYR A 582       7.207 103.294 -29.550  1.00  1.66           H  
ATOM   8920  HE2 TYR A 582       8.620 103.076 -33.561  1.00  1.66           H  
ATOM   8921  HH  TYR A 582       8.632 101.402 -32.044  1.00  1.66           H  
ATOM   8922  N   THR A 583       9.221 109.943 -32.232  1.00  1.57           N  
ATOM   8923  CA  THR A 583       9.119 111.392 -32.075  1.00  1.57           C  
ATOM   8924  C   THR A 583       8.266 112.109 -33.116  1.00  1.57           C  
ATOM   8925  O   THR A 583       7.677 113.146 -32.811  1.00  1.57           O  
ATOM   8926  CB  THR A 583      10.530 111.994 -32.085  1.00  1.57           C  
ATOM   8927  OG1 THR A 583      11.163 111.692 -33.335  1.00  1.57           O  
ATOM   8928  CG2 THR A 583      11.356 111.381 -30.945  1.00  1.57           C  
ATOM   8929  H   THR A 583       9.711 109.523 -33.007  1.00  1.57           H  
ATOM   8930  HA  THR A 583       8.678 111.601 -31.102  1.00  1.57           H  
ATOM   8931  HB  THR A 583      10.469 113.074 -31.962  1.00  1.57           H  
ATOM   8932  HG1 THR A 583      10.641 112.083 -34.045  1.00  1.57           H  
ATOM   8933 1HG2 THR A 583      12.359 111.802 -30.952  1.00  1.57           H  
ATOM   8934 2HG2 THR A 583      10.875 111.602 -29.990  1.00  1.57           H  
ATOM   8935 3HG2 THR A 583      11.419 110.299 -31.072  1.00  1.57           H  
ATOM   8936  N   LYS A 584       8.208 111.587 -34.341  1.00  1.45           N  
ATOM   8937  CA  LYS A 584       7.421 112.267 -35.369  1.00  1.45           C  
ATOM   8938  C   LYS A 584       6.432 111.356 -36.084  1.00  1.45           C  
ATOM   8939  O   LYS A 584       5.276 111.733 -36.290  1.00  1.45           O  
ATOM   8940  CB  LYS A 584       8.326 112.942 -36.404  1.00  1.45           C  
ATOM   8941  CG  LYS A 584       9.132 114.130 -35.868  1.00  1.45           C  
ATOM   8942  CD  LYS A 584       9.953 114.799 -36.965  1.00  1.45           C  
ATOM   8943  CE  LYS A 584       9.033 115.545 -37.938  1.00  1.45           C  
ATOM   8944  NZ  LYS A 584       9.791 116.350 -38.926  1.00  1.45           N  
ATOM   8945  H   LYS A 584       8.693 110.730 -34.544  1.00  1.45           H  
ATOM   8946  HA  LYS A 584       6.834 113.048 -34.888  1.00  1.45           H  
ATOM   8947 1HB  LYS A 584       9.026 112.212 -36.811  1.00  1.45           H  
ATOM   8948 2HB  LYS A 584       7.718 113.301 -37.232  1.00  1.45           H  
ATOM   8949 1HG  LYS A 584       8.446 114.862 -35.440  1.00  1.45           H  
ATOM   8950 2HG  LYS A 584       9.805 113.797 -35.082  1.00  1.45           H  
ATOM   8951 1HD  LYS A 584      10.653 115.508 -36.523  1.00  1.45           H  
ATOM   8952 2HD  LYS A 584      10.519 114.046 -37.517  1.00  1.45           H  
ATOM   8953 1HE  LYS A 584       8.429 114.816 -38.476  1.00  1.45           H  
ATOM   8954 2HE  LYS A 584       8.375 116.207 -37.376  1.00  1.45           H  
ATOM   8955 1HZ  LYS A 584       9.157 116.821 -39.591  1.00  1.45           H  
ATOM   8956 2HZ  LYS A 584      10.351 117.041 -38.473  1.00  1.45           H  
ATOM   8957 3HZ  LYS A 584      10.389 115.755 -39.479  1.00  1.45           H  
ATOM   8958  N   VAL A 585       6.886 110.165 -36.481  1.00  1.31           N  
ATOM   8959  CA  VAL A 585       6.036 109.276 -37.257  1.00  1.31           C  
ATOM   8960  C   VAL A 585       5.942 107.855 -36.700  1.00  1.31           C  
ATOM   8961  O   VAL A 585       6.946 107.161 -36.507  1.00  1.31           O  
ATOM   8962  CB  VAL A 585       6.512 109.238 -38.728  1.00  1.31           C  
ATOM   8963  CG1 VAL A 585       5.644 108.279 -39.525  1.00  1.31           C  
ATOM   8964  CG2 VAL A 585       6.423 110.630 -39.336  1.00  1.31           C  
ATOM   8965  H   VAL A 585       7.831 109.889 -36.276  1.00  1.31           H  
ATOM   8966  HA  VAL A 585       5.031 109.693 -37.259  1.00  1.31           H  
ATOM   8967  HB  VAL A 585       7.538 108.893 -38.770  1.00  1.31           H  
ATOM   8968 1HG1 VAL A 585       5.962 108.235 -40.534  1.00  1.31           H  
ATOM   8969 2HG1 VAL A 585       5.723 107.306 -39.104  1.00  1.31           H  
ATOM   8970 3HG1 VAL A 585       4.609 108.608 -39.493  1.00  1.31           H  
ATOM   8971 1HG2 VAL A 585       6.748 110.594 -40.364  1.00  1.31           H  
ATOM   8972 2HG2 VAL A 585       5.390 110.978 -39.296  1.00  1.31           H  
ATOM   8973 3HG2 VAL A 585       7.057 111.320 -38.793  1.00  1.31           H  
ATOM   8974  N   ASP A 586       4.705 107.440 -36.455  1.00  1.18           N  
ATOM   8975  CA  ASP A 586       4.369 106.114 -35.959  1.00  1.18           C  
ATOM   8976  C   ASP A 586       4.910 105.131 -36.989  1.00  1.18           C  
ATOM   8977  O   ASP A 586       4.765 105.376 -38.180  1.00  1.18           O  
ATOM   8978  CB  ASP A 586       2.843 106.018 -35.800  1.00  1.18           C  
ATOM   8979  CG  ASP A 586       2.328 104.804 -35.044  1.00  1.18           C  
ATOM   8980  OD1 ASP A 586       2.280 104.880 -33.834  1.00  1.18           O  
ATOM   8981  OD2 ASP A 586       1.955 103.836 -35.649  1.00  1.18           O  
ATOM   8982  H   ASP A 586       3.950 108.089 -36.630  1.00  1.18           H  
ATOM   8983  HA  ASP A 586       4.863 105.942 -34.999  1.00  1.18           H  
ATOM   8984 1HB  ASP A 586       2.485 106.907 -35.283  1.00  1.18           H  
ATOM   8985 2HB  ASP A 586       2.384 106.018 -36.791  1.00  1.18           H  
ATOM   8986  N   GLY A 587       5.558 104.056 -36.568  1.00  1.08           N  
ATOM   8987  CA  GLY A 587       6.148 103.127 -37.521  1.00  1.08           C  
ATOM   8988  C   GLY A 587       7.675 103.254 -37.545  1.00  1.08           C  
ATOM   8989  O   GLY A 587       8.357 102.324 -37.983  1.00  1.08           O  
ATOM   8990  H   GLY A 587       5.668 103.823 -35.584  1.00  1.08           H  
ATOM   8991 1HA  GLY A 587       5.863 102.108 -37.261  1.00  1.08           H  
ATOM   8992 2HA  GLY A 587       5.748 103.321 -38.515  1.00  1.08           H  
ATOM   8993  N   PHE A 588       8.215 104.377 -37.032  1.00  1.03           N  
ATOM   8994  CA  PHE A 588       9.669 104.568 -36.993  1.00  1.03           C  
ATOM   8995  C   PHE A 588      10.270 104.917 -35.637  1.00  1.03           C  
ATOM   8996  O   PHE A 588      10.016 106.004 -35.108  1.00  1.03           O  
ATOM   8997  CB  PHE A 588      10.092 105.734 -37.846  1.00  1.03           C  
ATOM   8998  CG  PHE A 588       9.833 105.684 -39.264  1.00  1.03           C  
ATOM   8999  CD1 PHE A 588       8.722 106.271 -39.779  1.00  1.03           C  
ATOM   9000  CD2 PHE A 588      10.704 105.050 -40.097  1.00  1.03           C  
ATOM   9001  CE1 PHE A 588       8.487 106.253 -41.112  1.00  1.03           C  
ATOM   9002  CE2 PHE A 588      10.467 105.000 -41.426  1.00  1.03           C  
ATOM   9003  CZ  PHE A 588       9.363 105.608 -41.947  1.00  1.03           C  
ATOM   9004  H   PHE A 588       7.614 105.135 -36.703  1.00  1.03           H  
ATOM   9005  HA  PHE A 588      10.138 103.656 -37.351  1.00  1.03           H  
ATOM   9006 1HB  PHE A 588       9.608 106.633 -37.460  1.00  1.03           H  
ATOM   9007 2HB  PHE A 588      11.115 105.858 -37.701  1.00  1.03           H  
ATOM   9008  HD1 PHE A 588       8.039 106.761 -39.101  1.00  1.03           H  
ATOM   9009  HD2 PHE A 588      11.591 104.567 -39.678  1.00  1.03           H  
ATOM   9010  HE1 PHE A 588       7.602 106.738 -41.511  1.00  1.03           H  
ATOM   9011  HE2 PHE A 588      11.154 104.476 -42.057  1.00  1.03           H  
ATOM   9012  HZ  PHE A 588       9.175 105.573 -43.013  1.00  1.03           H  
ATOM   9013  N   THR A 589      11.148 104.065 -35.108  1.00  1.03           N  
ATOM   9014  CA  THR A 589      11.774 104.396 -33.823  1.00  1.03           C  
ATOM   9015  C   THR A 589      12.859 105.412 -34.064  1.00  1.03           C  
ATOM   9016  O   THR A 589      13.554 105.321 -35.077  1.00  1.03           O  
ATOM   9017  CB  THR A 589      12.421 103.175 -33.165  1.00  1.03           C  
ATOM   9018  OG1 THR A 589      13.391 102.626 -34.053  1.00  1.03           O  
ATOM   9019  CG2 THR A 589      11.404 102.144 -32.819  1.00  1.03           C  
ATOM   9020  H   THR A 589      11.361 103.196 -35.604  1.00  1.03           H  
ATOM   9021  HA  THR A 589      11.033 104.829 -33.150  1.00  1.03           H  
ATOM   9022  HB  THR A 589      12.937 103.504 -32.283  1.00  1.03           H  
ATOM   9023  HG1 THR A 589      13.870 101.921 -33.606  1.00  1.03           H  
ATOM   9024 1HG2 THR A 589      11.885 101.282 -32.361  1.00  1.03           H  
ATOM   9025 2HG2 THR A 589      10.697 102.567 -32.132  1.00  1.03           H  
ATOM   9026 3HG2 THR A 589      10.900 101.854 -33.715  1.00  1.03           H  
ATOM   9027  N   ASN A 590      13.074 106.340 -33.131  1.00  1.08           N  
ATOM   9028  CA  ASN A 590      14.128 107.337 -33.288  1.00  1.08           C  
ATOM   9029  C   ASN A 590      15.412 106.961 -32.541  1.00  1.08           C  
ATOM   9030  O   ASN A 590      15.436 106.964 -31.312  1.00  1.08           O  
ATOM   9031  CB  ASN A 590      13.617 108.690 -32.854  1.00  1.08           C  
ATOM   9032  CG  ASN A 590      14.591 109.790 -33.121  1.00  1.08           C  
ATOM   9033  OD1 ASN A 590      15.804 109.563 -33.182  1.00  1.08           O  
ATOM   9034  ND2 ASN A 590      14.099 110.999 -33.291  1.00  1.08           N  
ATOM   9035  H   ASN A 590      12.478 106.403 -32.300  1.00  1.08           H  
ATOM   9036  HA  ASN A 590      14.389 107.396 -34.348  1.00  1.08           H  
ATOM   9037 1HB  ASN A 590      12.672 108.909 -33.345  1.00  1.08           H  
ATOM   9038 2HB  ASN A 590      13.418 108.661 -31.781  1.00  1.08           H  
ATOM   9039 1HD2 ASN A 590      14.707 111.771 -33.473  1.00  1.08           H  
ATOM   9040 2HD2 ASN A 590      13.102 111.160 -33.246  1.00  1.08           H  
ATOM   9041  N   LEU A 591      16.469 106.606 -33.273  1.00  1.19           N  
ATOM   9042  CA  LEU A 591      17.715 106.142 -32.659  1.00  1.19           C  
ATOM   9043  C   LEU A 591      18.810 107.241 -32.610  1.00  1.19           C  
ATOM   9044  O   LEU A 591      19.999 106.951 -32.430  1.00  1.19           O  
ATOM   9045  CB  LEU A 591      18.238 104.902 -33.402  1.00  1.19           C  
ATOM   9046  CG  LEU A 591      17.286 103.681 -33.458  1.00  1.19           C  
ATOM   9047  CD1 LEU A 591      17.984 102.581 -34.187  1.00  1.19           C  
ATOM   9048  CD2 LEU A 591      16.877 103.222 -32.072  1.00  1.19           C  
ATOM   9049  H   LEU A 591      16.420 106.648 -34.296  1.00  1.19           H  
ATOM   9050  HA  LEU A 591      17.487 105.850 -31.634  1.00  1.19           H  
ATOM   9051 1HB  LEU A 591      18.455 105.193 -34.432  1.00  1.19           H  
ATOM   9052 2HB  LEU A 591      19.166 104.579 -32.935  1.00  1.19           H  
ATOM   9053  HG  LEU A 591      16.386 103.953 -34.024  1.00  1.19           H  
ATOM   9054 1HD1 LEU A 591      17.323 101.730 -34.252  1.00  1.19           H  
ATOM   9055 2HD1 LEU A 591      18.254 102.922 -35.182  1.00  1.19           H  
ATOM   9056 3HD1 LEU A 591      18.885 102.298 -33.642  1.00  1.19           H  
ATOM   9057 1HD2 LEU A 591      16.205 102.365 -32.149  1.00  1.19           H  
ATOM   9058 2HD2 LEU A 591      17.755 102.927 -31.512  1.00  1.19           H  
ATOM   9059 3HD2 LEU A 591      16.365 104.036 -31.550  1.00  1.19           H  
ATOM   9060  N   THR A 592      18.410 108.507 -32.745  1.00  1.36           N  
ATOM   9061  CA  THR A 592      19.335 109.655 -32.770  1.00  1.36           C  
ATOM   9062  C   THR A 592      20.282 109.748 -31.562  1.00  1.36           C  
ATOM   9063  O   THR A 592      21.476 110.038 -31.702  1.00  1.36           O  
ATOM   9064  CB  THR A 592      18.549 110.985 -32.854  1.00  1.36           C  
ATOM   9065  OG1 THR A 592      17.742 111.009 -34.016  1.00  1.36           O  
ATOM   9066  CG2 THR A 592      19.487 112.135 -32.910  1.00  1.36           C  
ATOM   9067  H   THR A 592      17.416 108.690 -32.871  1.00  1.36           H  
ATOM   9068  HA  THR A 592      19.953 109.563 -33.651  1.00  1.36           H  
ATOM   9069  HB  THR A 592      17.913 111.085 -31.975  1.00  1.36           H  
ATOM   9070  HG1 THR A 592      16.955 110.485 -33.840  1.00  1.36           H  
ATOM   9071 1HG2 THR A 592      18.926 113.064 -32.966  1.00  1.36           H  
ATOM   9072 2HG2 THR A 592      20.103 112.137 -32.017  1.00  1.36           H  
ATOM   9073 3HG2 THR A 592      20.104 112.036 -33.792  1.00  1.36           H  
ATOM   9074  N   TRP A 593      19.757 109.491 -30.366  1.00  1.57           N  
ATOM   9075  CA  TRP A 593      20.531 109.618 -29.131  1.00  1.57           C  
ATOM   9076  C   TRP A 593      21.539 108.483 -28.944  1.00  1.57           C  
ATOM   9077  O   TRP A 593      22.356 108.501 -28.024  1.00  1.57           O  
ATOM   9078  CB  TRP A 593      19.583 109.610 -27.942  1.00  1.57           C  
ATOM   9079  CG  TRP A 593      18.648 110.769 -27.907  1.00  1.57           C  
ATOM   9080  CD1 TRP A 593      18.677 111.880 -28.700  1.00  1.57           C  
ATOM   9081  CD2 TRP A 593      17.517 110.935 -27.022  1.00  1.57           C  
ATOM   9082  NE1 TRP A 593      17.642 112.721 -28.370  1.00  1.57           N  
ATOM   9083  CE2 TRP A 593      16.920 112.155 -27.343  1.00  1.57           C  
ATOM   9084  CE3 TRP A 593      16.973 110.156 -26.001  1.00  1.57           C  
ATOM   9085  CZ2 TRP A 593      15.791 112.620 -26.672  1.00  1.57           C  
ATOM   9086  CZ3 TRP A 593      15.851 110.614 -25.330  1.00  1.57           C  
ATOM   9087  CH2 TRP A 593      15.270 111.812 -25.654  1.00  1.57           C  
ATOM   9088  H   TRP A 593      18.783 109.227 -30.316  1.00  1.57           H  
ATOM   9089  HA  TRP A 593      21.073 110.564 -29.160  1.00  1.57           H  
ATOM   9090 1HB  TRP A 593      18.996 108.685 -27.952  1.00  1.57           H  
ATOM   9091 2HB  TRP A 593      20.163 109.616 -27.022  1.00  1.57           H  
ATOM   9092  HD1 TRP A 593      19.412 112.071 -29.481  1.00  1.57           H  
ATOM   9093  HE1 TRP A 593      17.440 113.609 -28.808  1.00  1.57           H  
ATOM   9094  HE3 TRP A 593      17.424 109.207 -25.739  1.00  1.57           H  
ATOM   9095  HZ2 TRP A 593      15.321 113.572 -26.919  1.00  1.57           H  
ATOM   9096  HZ3 TRP A 593      15.448 109.995 -24.541  1.00  1.57           H  
ATOM   9097  HH2 TRP A 593      14.387 112.141 -25.105  1.00  1.57           H  
ATOM   9098  N   LEU A 594      21.431 107.473 -29.792  1.00  1.79           N  
ATOM   9099  CA  LEU A 594      22.260 106.295 -29.774  1.00  1.79           C  
ATOM   9100  C   LEU A 594      23.327 106.372 -30.852  1.00  1.79           C  
ATOM   9101  O   LEU A 594      24.527 106.269 -30.583  1.00  1.79           O  
ATOM   9102  CB  LEU A 594      21.316 105.137 -30.015  1.00  1.79           C  
ATOM   9103  CG  LEU A 594      20.331 104.932 -28.934  1.00  1.79           C  
ATOM   9104  CD1 LEU A 594      19.283 104.065 -29.392  1.00  1.79           C  
ATOM   9105  CD2 LEU A 594      21.069 104.249 -27.848  1.00  1.79           C  
ATOM   9106  H   LEU A 594      20.752 107.525 -30.545  1.00  1.79           H  
ATOM   9107  HA  LEU A 594      22.734 106.206 -28.798  1.00  1.79           H  
ATOM   9108 1HB  LEU A 594      20.784 105.277 -30.934  1.00  1.79           H  
ATOM   9109 2HB  LEU A 594      21.905 104.224 -30.102  1.00  1.79           H  
ATOM   9110  HG  LEU A 594      19.895 105.867 -28.590  1.00  1.79           H  
ATOM   9111 1HD1 LEU A 594      18.577 103.865 -28.582  1.00  1.79           H  
ATOM   9112 2HD1 LEU A 594      18.771 104.551 -30.199  1.00  1.79           H  
ATOM   9113 3HD1 LEU A 594      19.698 103.182 -29.735  1.00  1.79           H  
ATOM   9114 1HD2 LEU A 594      20.396 104.012 -27.051  1.00  1.79           H  
ATOM   9115 2HD2 LEU A 594      21.489 103.339 -28.236  1.00  1.79           H  
ATOM   9116 3HD2 LEU A 594      21.872 104.887 -27.491  1.00  1.79           H  
ATOM   9117  N   GLN A 595      22.907 106.629 -32.084  1.00  1.96           N  
ATOM   9118  CA  GLN A 595      23.850 106.621 -33.194  1.00  1.96           C  
ATOM   9119  C   GLN A 595      24.495 107.974 -33.458  1.00  1.96           C  
ATOM   9120  O   GLN A 595      24.342 108.559 -34.524  1.00  1.96           O  
ATOM   9121  CB  GLN A 595      23.160 106.099 -34.458  1.00  1.96           C  
ATOM   9122  CG  GLN A 595      22.708 104.644 -34.346  1.00  1.96           C  
ATOM   9123  CD  GLN A 595      22.026 104.097 -35.606  1.00  1.96           C  
ATOM   9124  OE1 GLN A 595      22.188 104.622 -36.727  1.00  1.96           O  
ATOM   9125  NE2 GLN A 595      21.286 102.999 -35.420  1.00  1.96           N  
ATOM   9126  H   GLN A 595      21.915 106.780 -32.261  1.00  1.96           H  
ATOM   9127  HA  GLN A 595      24.651 105.924 -32.947  1.00  1.96           H  
ATOM   9128 1HB  GLN A 595      22.274 106.713 -34.666  1.00  1.96           H  
ATOM   9129 2HB  GLN A 595      23.832 106.191 -35.309  1.00  1.96           H  
ATOM   9130 1HG  GLN A 595      23.580 104.025 -34.137  1.00  1.96           H  
ATOM   9131 2HG  GLN A 595      21.994 104.572 -33.520  1.00  1.96           H  
ATOM   9132 1HE2 GLN A 595      20.829 102.542 -36.186  1.00  1.96           H  
ATOM   9133 2HE2 GLN A 595      21.211 102.607 -34.499  1.00  1.96           H  
ATOM   9134  N   ASN A 596      25.224 108.461 -32.468  1.00  2.04           N  
ATOM   9135  CA  ASN A 596      26.002 109.702 -32.569  1.00  2.04           C  
ATOM   9136  C   ASN A 596      25.261 110.929 -33.121  1.00  2.04           C  
ATOM   9137  O   ASN A 596      25.831 111.651 -33.943  1.00  2.04           O  
ATOM   9138  CB  ASN A 596      27.257 109.471 -33.394  1.00  2.04           C  
ATOM   9139  CG  ASN A 596      28.217 108.521 -32.741  1.00  2.04           C  
ATOM   9140  OD1 ASN A 596      28.362 108.505 -31.513  1.00  2.04           O  
ATOM   9141  ND2 ASN A 596      28.883 107.733 -33.538  1.00  2.04           N  
ATOM   9142  H   ASN A 596      25.259 107.890 -31.621  1.00  2.04           H  
ATOM   9143  HA  ASN A 596      26.312 109.969 -31.557  1.00  2.04           H  
ATOM   9144 1HB  ASN A 596      26.987 109.080 -34.379  1.00  2.04           H  
ATOM   9145 2HB  ASN A 596      27.761 110.424 -33.553  1.00  2.04           H  
ATOM   9146 1HD2 ASN A 596      29.543 107.083 -33.163  1.00  2.04           H  
ATOM   9147 2HD2 ASN A 596      28.736 107.785 -34.529  1.00  2.04           H  
ATOM   9148  N   ASP A 597      24.016 111.172 -32.693  1.00  1.98           N  
ATOM   9149  CA  ASP A 597      23.208 112.320 -33.129  1.00  1.98           C  
ATOM   9150  C   ASP A 597      22.763 112.264 -34.597  1.00  1.98           C  
ATOM   9151  O   ASP A 597      22.190 113.221 -35.118  1.00  1.98           O  
ATOM   9152  CB  ASP A 597      23.922 113.651 -32.846  1.00  1.98           C  
ATOM   9153  CG  ASP A 597      24.107 113.902 -31.341  1.00  1.98           C  
ATOM   9154  OD1 ASP A 597      23.177 113.688 -30.594  1.00  1.98           O  
ATOM   9155  OD2 ASP A 597      25.184 114.285 -30.956  1.00  1.98           O  
ATOM   9156  H   ASP A 597      23.552 110.531 -32.052  1.00  1.98           H  
ATOM   9157  HA  ASP A 597      22.312 112.325 -32.520  1.00  1.98           H  
ATOM   9158 1HB  ASP A 597      24.882 113.707 -33.341  1.00  1.98           H  
ATOM   9159 2HB  ASP A 597      23.314 114.461 -33.250  1.00  1.98           H  
ATOM   9160  N   VAL A 598      22.958 111.123 -35.241  1.00  1.80           N  
ATOM   9161  CA  VAL A 598      22.470 110.890 -36.589  1.00  1.80           C  
ATOM   9162  C   VAL A 598      20.982 110.579 -36.580  1.00  1.80           C  
ATOM   9163  O   VAL A 598      20.573 109.660 -35.876  1.00  1.80           O  
ATOM   9164  CB  VAL A 598      23.188 109.686 -37.198  1.00  1.80           C  
ATOM   9165  CG1 VAL A 598      22.568 109.332 -38.518  1.00  1.80           C  
ATOM   9166  CG2 VAL A 598      24.683 110.007 -37.339  1.00  1.80           C  
ATOM   9167  H   VAL A 598      23.470 110.363 -34.788  1.00  1.80           H  
ATOM   9168  HA  VAL A 598      22.697 111.774 -37.178  1.00  1.80           H  
ATOM   9169  HB  VAL A 598      23.050 108.827 -36.549  1.00  1.80           H  
ATOM   9170 1HG1 VAL A 598      23.063 108.450 -38.898  1.00  1.80           H  
ATOM   9171 2HG1 VAL A 598      21.519 109.103 -38.381  1.00  1.80           H  
ATOM   9172 3HG1 VAL A 598      22.668 110.148 -39.207  1.00  1.80           H  
ATOM   9173 1HG2 VAL A 598      25.203 109.149 -37.758  1.00  1.80           H  
ATOM   9174 2HG2 VAL A 598      24.814 110.863 -37.984  1.00  1.80           H  
ATOM   9175 3HG2 VAL A 598      25.095 110.235 -36.352  1.00  1.80           H  
ATOM   9176  N   PRO A 599      20.135 111.241 -37.388  1.00  1.56           N  
ATOM   9177  CA  PRO A 599      18.701 111.040 -37.433  1.00  1.56           C  
ATOM   9178  C   PRO A 599      18.323 109.736 -38.129  1.00  1.56           C  
ATOM   9179  O   PRO A 599      17.738 109.724 -39.222  1.00  1.56           O  
ATOM   9180  CB  PRO A 599      18.235 112.279 -38.197  1.00  1.56           C  
ATOM   9181  CG  PRO A 599      19.363 112.599 -39.115  1.00  1.56           C  
ATOM   9182  CD  PRO A 599      20.605 112.296 -38.301  1.00  1.56           C  
ATOM   9183  HA  PRO A 599      18.312 111.052 -36.408  1.00  1.56           H  
ATOM   9184 1HB  PRO A 599      17.315 112.066 -38.723  1.00  1.56           H  
ATOM   9185 2HB  PRO A 599      18.019 113.093 -37.489  1.00  1.56           H  
ATOM   9186 1HG  PRO A 599      19.292 112.004 -40.038  1.00  1.56           H  
ATOM   9187 2HG  PRO A 599      19.296 113.653 -39.411  1.00  1.56           H  
ATOM   9188 1HD  PRO A 599      21.405 111.975 -38.970  1.00  1.56           H  
ATOM   9189 2HD  PRO A 599      20.864 113.168 -37.720  1.00  1.56           H  
ATOM   9190  N   THR A 600      18.698 108.636 -37.479  1.00  1.33           N  
ATOM   9191  CA  THR A 600      18.430 107.294 -37.955  1.00  1.33           C  
ATOM   9192  C   THR A 600      17.115 106.797 -37.398  1.00  1.33           C  
ATOM   9193  O   THR A 600      16.862 106.872 -36.191  1.00  1.33           O  
ATOM   9194  CB  THR A 600      19.508 106.278 -37.538  1.00  1.33           C  
ATOM   9195  OG1 THR A 600      20.788 106.611 -38.076  1.00  1.33           O  
ATOM   9196  CG2 THR A 600      19.104 104.907 -38.031  1.00  1.33           C  
ATOM   9197  H   THR A 600      19.194 108.754 -36.600  1.00  1.33           H  
ATOM   9198  HA  THR A 600      18.353 107.309 -39.039  1.00  1.33           H  
ATOM   9199  HB  THR A 600      19.591 106.259 -36.451  1.00  1.33           H  
ATOM   9200  HG1 THR A 600      21.448 105.971 -37.701  1.00  1.33           H  
ATOM   9201 1HG2 THR A 600      19.851 104.179 -37.748  1.00  1.33           H  
ATOM   9202 2HG2 THR A 600      18.154 104.613 -37.606  1.00  1.33           H  
ATOM   9203 3HG2 THR A 600      19.021 104.947 -39.114  1.00  1.33           H  
ATOM   9204  N   PHE A 601      16.281 106.315 -38.289  1.00  1.14           N  
ATOM   9205  CA  PHE A 601      14.998 105.786 -37.916  1.00  1.14           C  
ATOM   9206  C   PHE A 601      14.858 104.339 -38.326  1.00  1.14           C  
ATOM   9207  O   PHE A 601      15.336 103.942 -39.394  1.00  1.14           O  
ATOM   9208  CB  PHE A 601      13.927 106.650 -38.528  1.00  1.14           C  
ATOM   9209  CG  PHE A 601      13.838 107.998 -37.887  1.00  1.14           C  
ATOM   9210  CD1 PHE A 601      14.662 109.032 -38.279  1.00  1.14           C  
ATOM   9211  CD2 PHE A 601      12.907 108.236 -36.886  1.00  1.14           C  
ATOM   9212  CE1 PHE A 601      14.569 110.264 -37.667  1.00  1.14           C  
ATOM   9213  CE2 PHE A 601      12.806 109.469 -36.298  1.00  1.14           C  
ATOM   9214  CZ  PHE A 601      13.642 110.483 -36.687  1.00  1.14           C  
ATOM   9215  H   PHE A 601      16.558 106.308 -39.269  1.00  1.14           H  
ATOM   9216  HA  PHE A 601      14.915 105.847 -36.841  1.00  1.14           H  
ATOM   9217 1HB  PHE A 601      14.141 106.791 -39.588  1.00  1.14           H  
ATOM   9218 2HB  PHE A 601      13.009 106.166 -38.458  1.00  1.14           H  
ATOM   9219  HD1 PHE A 601      15.400 108.862 -39.068  1.00  1.14           H  
ATOM   9220  HD2 PHE A 601      12.250 107.430 -36.566  1.00  1.14           H  
ATOM   9221  HE1 PHE A 601      15.228 111.068 -37.964  1.00  1.14           H  
ATOM   9222  HE2 PHE A 601      12.069 109.640 -35.516  1.00  1.14           H  
ATOM   9223  HZ  PHE A 601      13.569 111.462 -36.217  1.00  1.14           H  
ATOM   9224  N   VAL A 602      14.209 103.545 -37.479  1.00  1.01           N  
ATOM   9225  CA  VAL A 602      14.071 102.135 -37.828  1.00  1.01           C  
ATOM   9226  C   VAL A 602      12.640 101.650 -37.894  1.00  1.01           C  
ATOM   9227  O   VAL A 602      11.814 101.906 -37.007  1.00  1.01           O  
ATOM   9228  CB  VAL A 602      14.913 101.244 -36.905  1.00  1.01           C  
ATOM   9229  CG1 VAL A 602      14.731  99.780 -37.300  1.00  1.01           C  
ATOM   9230  CG2 VAL A 602      16.340 101.668 -37.035  1.00  1.01           C  
ATOM   9231  H   VAL A 602      13.847 103.937 -36.603  1.00  1.01           H  
ATOM   9232  HA  VAL A 602      14.489 101.999 -38.823  1.00  1.01           H  
ATOM   9233  HB  VAL A 602      14.592 101.349 -35.881  1.00  1.01           H  
ATOM   9234 1HG1 VAL A 602      15.341  99.161 -36.669  1.00  1.01           H  
ATOM   9235 2HG1 VAL A 602      13.692  99.491 -37.189  1.00  1.01           H  
ATOM   9236 3HG1 VAL A 602      15.041  99.647 -38.338  1.00  1.01           H  
ATOM   9237 1HG2 VAL A 602      16.964 101.037 -36.415  1.00  1.01           H  
ATOM   9238 2HG2 VAL A 602      16.627 101.578 -38.059  1.00  1.01           H  
ATOM   9239 3HG2 VAL A 602      16.446 102.702 -36.728  1.00  1.01           H  
ATOM   9240  N   SER A 603      12.368 100.932 -38.979  1.00  0.94           N  
ATOM   9241  CA  SER A 603      11.045 100.406 -39.252  1.00  0.94           C  
ATOM   9242  C   SER A 603      11.087  99.036 -39.909  1.00  0.94           C  
ATOM   9243  O   SER A 603      12.141  98.515 -40.265  1.00  0.94           O  
ATOM   9244  CB  SER A 603      10.311 101.360 -40.170  1.00  0.94           C  
ATOM   9245  OG  SER A 603      10.911 101.397 -41.435  1.00  0.94           O  
ATOM   9246  H   SER A 603      13.124 100.771 -39.650  1.00  0.94           H  
ATOM   9247  HA  SER A 603      10.501 100.323 -38.307  1.00  0.94           H  
ATOM   9248 1HB  SER A 603       9.270 101.060 -40.263  1.00  0.94           H  
ATOM   9249 2HB  SER A 603      10.320 102.340 -39.730  1.00  0.94           H  
ATOM   9250  HG  SER A 603      10.741 100.527 -41.823  1.00  0.94           H  
ATOM   9251  N   ARG A 604       9.923  98.442 -40.061  1.00  0.91           N  
ATOM   9252  CA  ARG A 604       9.748  97.166 -40.748  1.00  0.91           C  
ATOM   9253  C   ARG A 604      10.104  97.334 -42.252  1.00  0.91           C  
ATOM   9254  O   ARG A 604       9.790  98.384 -42.840  1.00  0.91           O  
ATOM   9255  CB  ARG A 604       8.309  96.699 -40.575  1.00  0.91           C  
ATOM   9256  CG  ARG A 604       8.021  95.331 -41.071  1.00  0.91           C  
ATOM   9257  CD  ARG A 604       6.554  94.994 -41.074  1.00  0.91           C  
ATOM   9258  NE  ARG A 604       5.918  94.829 -39.780  1.00  0.91           N  
ATOM   9259  CZ  ARG A 604       5.905  93.706 -39.028  1.00  0.91           C  
ATOM   9260  NH1 ARG A 604       6.543  92.621 -39.382  1.00  0.91           N  
ATOM   9261  NH2 ARG A 604       5.192  93.733 -37.918  1.00  0.91           N  
ATOM   9262  H   ARG A 604       9.097  98.911 -39.709  1.00  0.91           H  
ATOM   9263  HA  ARG A 604      10.419  96.427 -40.311  1.00  0.91           H  
ATOM   9264 1HB  ARG A 604       8.036  96.729 -39.521  1.00  0.91           H  
ATOM   9265 2HB  ARG A 604       7.646  97.379 -41.102  1.00  0.91           H  
ATOM   9266 1HG  ARG A 604       8.402  95.265 -42.059  1.00  0.91           H  
ATOM   9267 2HG  ARG A 604       8.520  94.608 -40.446  1.00  0.91           H  
ATOM   9268 1HD  ARG A 604       6.053  95.824 -41.554  1.00  0.91           H  
ATOM   9269 2HD  ARG A 604       6.382  94.090 -41.649  1.00  0.91           H  
ATOM   9270  HE  ARG A 604       5.350  95.606 -39.424  1.00  0.91           H  
ATOM   9271 1HH1 ARG A 604       7.078  92.591 -40.267  1.00  0.91           H  
ATOM   9272 2HH1 ARG A 604       6.489  91.812 -38.792  1.00  0.91           H  
ATOM   9273 1HH2 ARG A 604       4.683  94.599 -37.711  1.00  0.91           H  
ATOM   9274 2HH2 ARG A 604       5.102  92.909 -37.301  1.00  0.91           H  
ATOM   9275  N   TRP A 605      10.748  96.323 -42.874  1.00  0.90           N  
ATOM   9276  CA  TRP A 605      11.087  96.414 -44.310  1.00  0.90           C  
ATOM   9277  C   TRP A 605      10.037  96.954 -45.236  1.00  0.90           C  
ATOM   9278  O   TRP A 605       8.837  96.662 -45.116  1.00  0.90           O  
ATOM   9279  CB  TRP A 605      11.410  95.054 -44.943  1.00  0.90           C  
ATOM   9280  CG  TRP A 605      12.708  94.562 -44.718  1.00  0.90           C  
ATOM   9281  CD1 TRP A 605      13.594  95.083 -43.915  1.00  0.90           C  
ATOM   9282  CD2 TRP A 605      13.335  93.431 -45.346  1.00  0.90           C  
ATOM   9283  NE1 TRP A 605      14.746  94.378 -43.954  1.00  0.90           N  
ATOM   9284  CE2 TRP A 605      14.608  93.361 -44.840  1.00  0.90           C  
ATOM   9285  CE3 TRP A 605      12.918  92.497 -46.289  1.00  0.90           C  
ATOM   9286  CZ2 TRP A 605      15.498  92.406 -45.235  1.00  0.90           C  
ATOM   9287  CZ3 TRP A 605      13.817  91.518 -46.688  1.00  0.90           C  
ATOM   9288  CH2 TRP A 605      15.080  91.478 -46.169  1.00  0.90           C  
ATOM   9289  H   TRP A 605      11.052  95.504 -42.339  1.00  0.90           H  
ATOM   9290  HA  TRP A 605      11.956  97.051 -44.402  1.00  0.90           H  
ATOM   9291 1HB  TRP A 605      10.706  94.312 -44.566  1.00  0.90           H  
ATOM   9292 2HB  TRP A 605      11.257  95.119 -46.025  1.00  0.90           H  
ATOM   9293  HD1 TRP A 605      13.410  95.949 -43.312  1.00  0.90           H  
ATOM   9294  HE1 TRP A 605      15.568  94.617 -43.394  1.00  0.90           H  
ATOM   9295  HE3 TRP A 605      11.910  92.537 -46.706  1.00  0.90           H  
ATOM   9296  HZ2 TRP A 605      16.501  92.378 -44.849  1.00  0.90           H  
ATOM   9297  HZ3 TRP A 605      13.486  90.783 -47.430  1.00  0.90           H  
ATOM   9298  HH2 TRP A 605      15.770  90.705 -46.502  1.00  0.90           H  
ATOM   9299  N   ASP A 606      10.531  97.753 -46.199  1.00  0.92           N  
ATOM   9300  CA  ASP A 606       9.740  98.328 -47.271  1.00  0.92           C  
ATOM   9301  C   ASP A 606       8.647  99.253 -46.787  1.00  0.92           C  
ATOM   9302  O   ASP A 606       7.735  99.572 -47.550  1.00  0.92           O  
ATOM   9303  CB  ASP A 606       9.144  97.201 -48.110  1.00  0.92           C  
ATOM   9304  CG  ASP A 606      10.155  96.475 -48.987  1.00  0.92           C  
ATOM   9305  OD1 ASP A 606      10.693  97.091 -49.899  1.00  0.92           O  
ATOM   9306  OD2 ASP A 606      10.458  95.329 -48.722  1.00  0.92           O  
ATOM   9307  H   ASP A 606      11.525  97.993 -46.193  1.00  0.92           H  
ATOM   9308  HA  ASP A 606      10.412  98.913 -47.900  1.00  0.92           H  
ATOM   9309 1HB  ASP A 606       8.619  96.476 -47.498  1.00  0.92           H  
ATOM   9310 2HB  ASP A 606       8.430  97.650 -48.750  1.00  0.92           H  
ATOM   9311  N   MET A 607       8.769  99.720 -45.537  1.00  0.96           N  
ATOM   9312  CA  MET A 607       7.805 100.604 -44.910  1.00  0.96           C  
ATOM   9313  C   MET A 607       6.434  99.958 -44.736  1.00  0.96           C  
ATOM   9314  O   MET A 607       5.404 100.640 -44.669  1.00  0.96           O  
ATOM   9315  CB  MET A 607       7.734 101.953 -45.645  1.00  0.96           C  
ATOM   9316  CG  MET A 607       8.936 102.891 -45.423  1.00  0.96           C  
ATOM   9317  SD  MET A 607       8.758 104.421 -46.368  1.00  0.96           S  
ATOM   9318  CE  MET A 607      10.225 105.364 -46.067  1.00  0.96           C  
ATOM   9319  H   MET A 607       9.529  99.385 -44.947  1.00  0.96           H  
ATOM   9320  HA  MET A 607       8.173 100.810 -43.907  1.00  0.96           H  
ATOM   9321 1HB  MET A 607       7.686 101.794 -46.716  1.00  0.96           H  
ATOM   9322 2HB  MET A 607       6.843 102.481 -45.384  1.00  0.96           H  
ATOM   9323 1HG  MET A 607       8.997 103.147 -44.367  1.00  0.96           H  
ATOM   9324 2HG  MET A 607       9.858 102.405 -45.691  1.00  0.96           H  
ATOM   9325 1HE  MET A 607      10.175 106.304 -46.623  1.00  0.96           H  
ATOM   9326 2HE  MET A 607      10.302 105.584 -45.016  1.00  0.96           H  
ATOM   9327 3HE  MET A 607      11.087 104.800 -46.393  1.00  0.96           H  
ATOM   9328  N   TYR A 608       6.407  98.633 -44.640  1.00  1.01           N  
ATOM   9329  CA  TYR A 608       5.154  97.988 -44.337  1.00  1.01           C  
ATOM   9330  C   TYR A 608       4.808  98.446 -42.914  1.00  1.01           C  
ATOM   9331  O   TYR A 608       5.698  98.582 -42.079  1.00  1.01           O  
ATOM   9332  CB  TYR A 608       5.215  96.469 -44.528  1.00  1.01           C  
ATOM   9333  CG  TYR A 608       3.852  95.862 -44.415  1.00  1.01           C  
ATOM   9334  CD1 TYR A 608       2.993  96.021 -45.481  1.00  1.01           C  
ATOM   9335  CD2 TYR A 608       3.437  95.191 -43.299  1.00  1.01           C  
ATOM   9336  CE1 TYR A 608       1.718  95.538 -45.429  1.00  1.01           C  
ATOM   9337  CE2 TYR A 608       2.150  94.711 -43.237  1.00  1.01           C  
ATOM   9338  CZ  TYR A 608       1.291  94.890 -44.296  1.00  1.01           C  
ATOM   9339  OH  TYR A 608       0.003  94.416 -44.227  1.00  1.01           O  
ATOM   9340  H   TYR A 608       7.261  98.080 -44.753  1.00  1.01           H  
ATOM   9341  HA  TYR A 608       4.382  98.372 -45.003  1.00  1.01           H  
ATOM   9342 1HB  TYR A 608       5.620  96.239 -45.517  1.00  1.01           H  
ATOM   9343 2HB  TYR A 608       5.868  96.021 -43.800  1.00  1.01           H  
ATOM   9344  HD1 TYR A 608       3.328  96.547 -46.361  1.00  1.01           H  
ATOM   9345  HD2 TYR A 608       4.098  95.053 -42.457  1.00  1.01           H  
ATOM   9346  HE1 TYR A 608       1.045  95.679 -46.273  1.00  1.01           H  
ATOM   9347  HE2 TYR A 608       1.806  94.199 -42.340  1.00  1.01           H  
ATOM   9348  HH  TYR A 608      -0.119  93.944 -43.398  1.00  1.01           H  
ATOM   9349  N   GLU A 609       3.540  98.777 -42.675  1.00  1.07           N  
ATOM   9350  CA  GLU A 609       3.036  99.322 -41.398  1.00  1.07           C  
ATOM   9351  C   GLU A 609       3.560 100.723 -41.046  1.00  1.07           C  
ATOM   9352  O   GLU A 609       3.466 101.159 -39.899  1.00  1.07           O  
ATOM   9353  CB  GLU A 609       3.303  98.365 -40.220  1.00  1.07           C  
ATOM   9354  CG  GLU A 609       2.540  97.074 -40.320  1.00  1.07           C  
ATOM   9355  CD  GLU A 609       2.764  96.105 -39.202  1.00  1.07           C  
ATOM   9356  OE1 GLU A 609       3.766  96.205 -38.513  1.00  1.07           O  
ATOM   9357  OE2 GLU A 609       1.931  95.244 -39.037  1.00  1.07           O  
ATOM   9358  H   GLU A 609       2.874  98.643 -43.422  1.00  1.07           H  
ATOM   9359  HA  GLU A 609       1.953  99.407 -41.492  1.00  1.07           H  
ATOM   9360 1HB  GLU A 609       4.359  98.130 -40.134  1.00  1.07           H  
ATOM   9361 2HB  GLU A 609       3.008  98.847 -39.289  1.00  1.07           H  
ATOM   9362 1HG  GLU A 609       1.480  97.302 -40.377  1.00  1.07           H  
ATOM   9363 2HG  GLU A 609       2.811  96.622 -41.219  1.00  1.07           H  
ATOM   9364  N   VAL A 610       3.994 101.461 -42.059  1.00  1.13           N  
ATOM   9365  CA  VAL A 610       4.356 102.868 -41.952  1.00  1.13           C  
ATOM   9366  C   VAL A 610       3.251 103.679 -42.632  1.00  1.13           C  
ATOM   9367  O   VAL A 610       2.777 103.272 -43.692  1.00  1.13           O  
ATOM   9368  CB  VAL A 610       5.709 103.135 -42.621  1.00  1.13           C  
ATOM   9369  CG1 VAL A 610       6.024 104.590 -42.669  1.00  1.13           C  
ATOM   9370  CG2 VAL A 610       6.802 102.395 -41.832  1.00  1.13           C  
ATOM   9371  H   VAL A 610       4.116 101.019 -42.969  1.00  1.13           H  
ATOM   9372  HA  VAL A 610       4.457 103.113 -40.903  1.00  1.13           H  
ATOM   9373  HB  VAL A 610       5.663 102.793 -43.618  1.00  1.13           H  
ATOM   9374 1HG1 VAL A 610       6.972 104.725 -43.168  1.00  1.13           H  
ATOM   9375 2HG1 VAL A 610       5.253 105.116 -43.228  1.00  1.13           H  
ATOM   9376 3HG1 VAL A 610       6.076 104.970 -41.665  1.00  1.13           H  
ATOM   9377 1HG2 VAL A 610       7.767 102.561 -42.299  1.00  1.13           H  
ATOM   9378 2HG2 VAL A 610       6.833 102.769 -40.807  1.00  1.13           H  
ATOM   9379 3HG2 VAL A 610       6.582 101.323 -41.821  1.00  1.13           H  
ATOM   9380  N   PRO A 611       2.773 104.792 -42.056  1.00  1.19           N  
ATOM   9381  CA  PRO A 611       1.738 105.627 -42.629  1.00  1.19           C  
ATOM   9382  C   PRO A 611       2.052 106.036 -44.057  1.00  1.19           C  
ATOM   9383  O   PRO A 611       3.197 106.355 -44.406  1.00  1.19           O  
ATOM   9384  CB  PRO A 611       1.759 106.843 -41.696  1.00  1.19           C  
ATOM   9385  CG  PRO A 611       2.188 106.273 -40.366  1.00  1.19           C  
ATOM   9386  CD  PRO A 611       3.202 105.214 -40.703  1.00  1.19           C  
ATOM   9387  HA  PRO A 611       0.777 105.104 -42.578  1.00  1.19           H  
ATOM   9388 1HB  PRO A 611       2.456 107.603 -42.076  1.00  1.19           H  
ATOM   9389 2HB  PRO A 611       0.762 107.309 -41.663  1.00  1.19           H  
ATOM   9390 1HG  PRO A 611       2.615 107.063 -39.728  1.00  1.19           H  
ATOM   9391 2HG  PRO A 611       1.325 105.866 -39.823  1.00  1.19           H  
ATOM   9392 1HD  PRO A 611       4.199 105.642 -40.697  1.00  1.19           H  
ATOM   9393 2HD  PRO A 611       3.078 104.408 -39.961  1.00  1.19           H  
ATOM   9394  N   ILE A 612       0.985 106.070 -44.859  1.00  1.23           N  
ATOM   9395  CA  ILE A 612       1.027 106.408 -46.275  1.00  1.23           C  
ATOM   9396  C   ILE A 612       1.619 107.795 -46.516  1.00  1.23           C  
ATOM   9397  O   ILE A 612       2.211 108.048 -47.573  1.00  1.23           O  
ATOM   9398  CB  ILE A 612      -0.401 106.307 -46.862  1.00  1.23           C  
ATOM   9399  CG1 ILE A 612      -0.351 106.341 -48.386  1.00  1.23           C  
ATOM   9400  CG2 ILE A 612      -1.298 107.422 -46.325  1.00  1.23           C  
ATOM   9401  CD1 ILE A 612       0.371 105.155 -48.993  1.00  1.23           C  
ATOM   9402  H   ILE A 612       0.096 105.797 -44.468  1.00  1.23           H  
ATOM   9403  HA  ILE A 612       1.638 105.677 -46.782  1.00  1.23           H  
ATOM   9404  HB  ILE A 612      -0.826 105.347 -46.575  1.00  1.23           H  
ATOM   9405 1HG1 ILE A 612      -1.370 106.354 -48.770  1.00  1.23           H  
ATOM   9406 2HG1 ILE A 612       0.143 107.252 -48.701  1.00  1.23           H  
ATOM   9407 1HG2 ILE A 612      -2.301 107.307 -46.736  1.00  1.23           H  
ATOM   9408 2HG2 ILE A 612      -1.344 107.362 -45.239  1.00  1.23           H  
ATOM   9409 3HG2 ILE A 612      -0.906 108.392 -46.620  1.00  1.23           H  
ATOM   9410 1HD1 ILE A 612       0.367 105.244 -50.081  1.00  1.23           H  
ATOM   9411 2HD1 ILE A 612       1.394 105.136 -48.640  1.00  1.23           H  
ATOM   9412 3HD1 ILE A 612      -0.130 104.234 -48.701  1.00  1.23           H  
ATOM   9413  N   SER A 613       1.512 108.682 -45.521  1.00  1.25           N  
ATOM   9414  CA  SER A 613       2.055 110.026 -45.627  1.00  1.25           C  
ATOM   9415  C   SER A 613       3.579 110.027 -45.781  1.00  1.25           C  
ATOM   9416  O   SER A 613       4.140 110.993 -46.298  1.00  1.25           O  
ATOM   9417  CB  SER A 613       1.682 110.825 -44.400  1.00  1.25           C  
ATOM   9418  OG  SER A 613       2.315 110.309 -43.263  1.00  1.25           O  
ATOM   9419  H   SER A 613       1.024 108.408 -44.680  1.00  1.25           H  
ATOM   9420  HA  SER A 613       1.623 110.504 -46.506  1.00  1.25           H  
ATOM   9421 1HB  SER A 613       1.977 111.863 -44.545  1.00  1.25           H  
ATOM   9422 2HB  SER A 613       0.603 110.805 -44.262  1.00  1.25           H  
ATOM   9423  HG  SER A 613       3.235 110.172 -43.518  1.00  1.25           H  
ATOM   9424  N   VAL A 614       4.234 108.937 -45.353  1.00  1.26           N  
ATOM   9425  CA  VAL A 614       5.679 108.763 -45.474  1.00  1.26           C  
ATOM   9426  C   VAL A 614       6.016 107.801 -46.588  1.00  1.26           C  
ATOM   9427  O   VAL A 614       6.948 108.035 -47.353  1.00  1.26           O  
ATOM   9428  CB  VAL A 614       6.354 108.303 -44.187  1.00  1.26           C  
ATOM   9429  CG1 VAL A 614       7.796 107.995 -44.497  1.00  1.26           C  
ATOM   9430  CG2 VAL A 614       6.308 109.421 -43.186  1.00  1.26           C  
ATOM   9431  H   VAL A 614       3.704 108.170 -44.943  1.00  1.26           H  
ATOM   9432  HA  VAL A 614       6.114 109.729 -45.723  1.00  1.26           H  
ATOM   9433  HB  VAL A 614       5.872 107.408 -43.796  1.00  1.26           H  
ATOM   9434 1HG1 VAL A 614       8.302 107.693 -43.603  1.00  1.26           H  
ATOM   9435 2HG1 VAL A 614       7.846 107.194 -45.231  1.00  1.26           H  
ATOM   9436 3HG1 VAL A 614       8.273 108.881 -44.901  1.00  1.26           H  
ATOM   9437 1HG2 VAL A 614       6.830 109.116 -42.302  1.00  1.26           H  
ATOM   9438 2HG2 VAL A 614       6.802 110.300 -43.602  1.00  1.26           H  
ATOM   9439 3HG2 VAL A 614       5.274 109.663 -42.946  1.00  1.26           H  
ATOM   9440  N   SER A 615       5.252 106.721 -46.703  1.00  1.25           N  
ATOM   9441  CA  SER A 615       5.512 105.738 -47.752  1.00  1.25           C  
ATOM   9442  C   SER A 615       5.467 106.410 -49.121  1.00  1.25           C  
ATOM   9443  O   SER A 615       6.303 106.153 -49.988  1.00  1.25           O  
ATOM   9444  CB  SER A 615       4.518 104.602 -47.682  1.00  1.25           C  
ATOM   9445  OG  SER A 615       4.757 103.649 -48.691  1.00  1.25           O  
ATOM   9446  H   SER A 615       4.492 106.575 -46.038  1.00  1.25           H  
ATOM   9447  HA  SER A 615       6.503 105.337 -47.620  1.00  1.25           H  
ATOM   9448 1HB  SER A 615       4.572 104.127 -46.697  1.00  1.25           H  
ATOM   9449 2HB  SER A 615       3.533 105.003 -47.794  1.00  1.25           H  
ATOM   9450  HG  SER A 615       5.646 103.315 -48.540  1.00  1.25           H  
ATOM   9451  N   SER A 616       4.544 107.351 -49.290  1.00  1.25           N  
ATOM   9452  CA  SER A 616       4.372 108.065 -50.540  1.00  1.25           C  
ATOM   9453  C   SER A 616       5.539 109.010 -50.862  1.00  1.25           C  
ATOM   9454  O   SER A 616       5.587 109.576 -51.954  1.00  1.25           O  
ATOM   9455  CB  SER A 616       3.111 108.897 -50.467  1.00  1.25           C  
ATOM   9456  OG  SER A 616       1.995 108.091 -50.300  1.00  1.25           O  
ATOM   9457  H   SER A 616       3.876 107.547 -48.544  1.00  1.25           H  
ATOM   9458  HA  SER A 616       4.284 107.333 -51.344  1.00  1.25           H  
ATOM   9459 1HB  SER A 616       3.184 109.602 -49.635  1.00  1.25           H  
ATOM   9460 2HB  SER A 616       3.010 109.476 -51.381  1.00  1.25           H  
ATOM   9461  HG  SER A 616       1.992 107.888 -49.336  1.00  1.25           H  
ATOM   9462  N   ARG A 617       6.459 109.229 -49.911  1.00  1.26           N  
ATOM   9463  CA  ARG A 617       7.563 110.149 -50.121  1.00  1.26           C  
ATOM   9464  C   ARG A 617       8.806 109.459 -50.680  1.00  1.26           C  
ATOM   9465  O   ARG A 617       9.820 110.127 -50.897  1.00  1.26           O  
ATOM   9466  CB  ARG A 617       7.913 110.839 -48.817  1.00  1.26           C  
ATOM   9467  CG  ARG A 617       6.761 111.643 -48.254  1.00  1.26           C  
ATOM   9468  CD  ARG A 617       7.093 112.429 -47.030  1.00  1.26           C  
ATOM   9469  NE  ARG A 617       5.869 112.983 -46.436  1.00  1.26           N  
ATOM   9470  CZ  ARG A 617       5.792 113.966 -45.512  1.00  1.26           C  
ATOM   9471  NH1 ARG A 617       6.869 114.549 -45.074  1.00  1.26           N  
ATOM   9472  NH2 ARG A 617       4.613 114.343 -45.041  1.00  1.26           N  
ATOM   9473  H   ARG A 617       6.415 108.735 -49.026  1.00  1.26           H  
ATOM   9474  HA  ARG A 617       7.246 110.909 -50.836  1.00  1.26           H  
ATOM   9475 1HB  ARG A 617       8.218 110.107 -48.071  1.00  1.26           H  
ATOM   9476 2HB  ARG A 617       8.741 111.514 -48.976  1.00  1.26           H  
ATOM   9477 1HG  ARG A 617       6.406 112.340 -49.011  1.00  1.26           H  
ATOM   9478 2HG  ARG A 617       5.960 110.953 -48.004  1.00  1.26           H  
ATOM   9479 1HD  ARG A 617       7.590 111.800 -46.291  1.00  1.26           H  
ATOM   9480 2HD  ARG A 617       7.739 113.256 -47.310  1.00  1.26           H  
ATOM   9481  HE  ARG A 617       4.999 112.520 -46.695  1.00  1.26           H  
ATOM   9482 1HH1 ARG A 617       7.781 114.254 -45.432  1.00  1.26           H  
ATOM   9483 2HH1 ARG A 617       6.803 115.275 -44.382  1.00  1.26           H  
ATOM   9484 1HH2 ARG A 617       3.766 113.908 -45.383  1.00  1.26           H  
ATOM   9485 2HH2 ARG A 617       4.557 115.074 -44.351  1.00  1.26           H  
ATOM   9486  N   VAL A 618       8.746 108.128 -50.870  1.00  1.29           N  
ATOM   9487  CA  VAL A 618       9.855 107.369 -51.468  1.00  1.29           C  
ATOM   9488  C   VAL A 618       9.337 106.436 -52.574  1.00  1.29           C  
ATOM   9489  O   VAL A 618       8.434 105.636 -52.345  1.00  1.29           O  
ATOM   9490  CB  VAL A 618      10.615 106.536 -50.410  1.00  1.29           C  
ATOM   9491  CG1 VAL A 618      11.738 105.746 -51.087  1.00  1.29           C  
ATOM   9492  CG2 VAL A 618      11.192 107.449 -49.344  1.00  1.29           C  
ATOM   9493  H   VAL A 618       7.890 107.622 -50.625  1.00  1.29           H  
ATOM   9494  HA  VAL A 618      10.558 108.073 -51.917  1.00  1.29           H  
ATOM   9495  HB  VAL A 618       9.928 105.822 -49.949  1.00  1.29           H  
ATOM   9496 1HG1 VAL A 618      12.262 105.153 -50.347  1.00  1.29           H  
ATOM   9497 2HG1 VAL A 618      11.319 105.088 -51.834  1.00  1.29           H  
ATOM   9498 3HG1 VAL A 618      12.432 106.442 -51.559  1.00  1.29           H  
ATOM   9499 1HG2 VAL A 618      11.705 106.849 -48.627  1.00  1.29           H  
ATOM   9500 2HG2 VAL A 618      11.889 108.158 -49.796  1.00  1.29           H  
ATOM   9501 3HG2 VAL A 618      10.398 107.997 -48.840  1.00  1.29           H  
ATOM   9502  N   ILE A 619       9.919 106.512 -53.768  1.00  1.34           N  
ATOM   9503  CA  ILE A 619       9.491 105.656 -54.878  1.00  1.34           C  
ATOM   9504  C   ILE A 619       9.991 104.222 -54.745  1.00  1.34           C  
ATOM   9505  O   ILE A 619       9.253 103.259 -54.952  1.00  1.34           O  
ATOM   9506  CB  ILE A 619       9.953 106.249 -56.215  1.00  1.34           C  
ATOM   9507  CG1 ILE A 619       9.229 107.543 -56.470  1.00  1.34           C  
ATOM   9508  CG2 ILE A 619       9.760 105.264 -57.347  1.00  1.34           C  
ATOM   9509  CD1 ILE A 619       9.830 108.365 -57.572  1.00  1.34           C  
ATOM   9510  H   ILE A 619      10.689 107.166 -53.924  1.00  1.34           H  
ATOM   9511  HA  ILE A 619       8.402 105.631 -54.882  1.00  1.34           H  
ATOM   9512  HB  ILE A 619      10.981 106.492 -56.144  1.00  1.34           H  
ATOM   9513 1HG1 ILE A 619       8.200 107.317 -56.733  1.00  1.34           H  
ATOM   9514 2HG1 ILE A 619       9.227 108.105 -55.576  1.00  1.34           H  
ATOM   9515 1HG2 ILE A 619      10.113 105.708 -58.276  1.00  1.34           H  
ATOM   9516 2HG2 ILE A 619      10.328 104.358 -57.142  1.00  1.34           H  
ATOM   9517 3HG2 ILE A 619       8.704 105.018 -57.438  1.00  1.34           H  
ATOM   9518 1HD1 ILE A 619       9.257 109.279 -57.699  1.00  1.34           H  
ATOM   9519 2HD1 ILE A 619      10.857 108.617 -57.306  1.00  1.34           H  
ATOM   9520 3HD1 ILE A 619       9.819 107.798 -58.500  1.00  1.34           H  
ATOM   9521  N   GLY A 620      11.257 104.074 -54.398  1.00  1.40           N  
ATOM   9522  CA  GLY A 620      11.894 102.758 -54.324  1.00  1.40           C  
ATOM   9523  C   GLY A 620      11.542 101.927 -53.081  1.00  1.40           C  
ATOM   9524  O   GLY A 620      12.430 101.618 -52.288  1.00  1.40           O  
ATOM   9525  H   GLY A 620      11.794 104.904 -54.200  1.00  1.40           H  
ATOM   9526 1HA  GLY A 620      11.621 102.190 -55.215  1.00  1.40           H  
ATOM   9527 2HA  GLY A 620      12.974 102.884 -54.373  1.00  1.40           H  
ATOM   9528  N   GLN A 621      10.257 101.578 -52.913  1.00  1.45           N  
ATOM   9529  CA  GLN A 621       9.766 100.746 -51.784  1.00  1.45           C  
ATOM   9530  C   GLN A 621       8.731  99.722 -52.266  1.00  1.45           C  
ATOM   9531  O   GLN A 621       7.902 100.043 -53.117  1.00  1.45           O  
ATOM   9532  CB  GLN A 621       9.125 101.610 -50.671  1.00  1.45           C  
ATOM   9533  CG  GLN A 621      10.066 102.543 -49.941  1.00  1.45           C  
ATOM   9534  CD  GLN A 621      10.977 101.783 -49.000  1.00  1.45           C  
ATOM   9535  OE1 GLN A 621      10.757 101.646 -47.794  1.00  1.45           O  
ATOM   9536  NE2 GLN A 621      11.994 101.230 -49.582  1.00  1.45           N  
ATOM   9537  H   GLN A 621       9.609 101.915 -53.623  1.00  1.45           H  
ATOM   9538  HA  GLN A 621      10.608 100.194 -51.362  1.00  1.45           H  
ATOM   9539 1HB  GLN A 621       8.324 102.217 -51.100  1.00  1.45           H  
ATOM   9540 2HB  GLN A 621       8.672 100.955 -49.921  1.00  1.45           H  
ATOM   9541 1HG  GLN A 621      10.674 103.073 -50.654  1.00  1.45           H  
ATOM   9542 2HG  GLN A 621       9.480 103.252 -49.354  1.00  1.45           H  
ATOM   9543 1HE2 GLN A 621      12.648 100.661 -49.093  1.00  1.45           H  
ATOM   9544 2HE2 GLN A 621      12.130 101.338 -50.577  1.00  1.45           H  
ATOM   9545  N   ASN A 622       8.723  98.513 -51.681  1.00  1.49           N  
ATOM   9546  CA  ASN A 622       7.747  97.490 -52.096  1.00  1.49           C  
ATOM   9547  C   ASN A 622       7.008  96.816 -50.925  1.00  1.49           C  
ATOM   9548  O   ASN A 622       7.177  95.615 -50.721  1.00  1.49           O  
ATOM   9549  CB  ASN A 622       8.465  96.414 -52.892  1.00  1.49           C  
ATOM   9550  CG  ASN A 622       9.138  96.936 -54.129  1.00  1.49           C  
ATOM   9551  OD1 ASN A 622       8.496  97.146 -55.164  1.00  1.49           O  
ATOM   9552  ND2 ASN A 622      10.428  97.150 -54.043  1.00  1.49           N  
ATOM   9553  H   ASN A 622       9.432  98.254 -50.976  1.00  1.49           H  
ATOM   9554  HA  ASN A 622       7.013  97.951 -52.751  1.00  1.49           H  
ATOM   9555 1HB  ASN A 622       9.223  95.952 -52.251  1.00  1.49           H  
ATOM   9556 2HB  ASN A 622       7.758  95.636 -53.174  1.00  1.49           H  
ATOM   9557 1HD2 ASN A 622      10.931  97.495 -54.834  1.00  1.49           H  
ATOM   9558 2HD2 ASN A 622      10.912  96.966 -53.183  1.00  1.49           H  
ATOM   9559  N   PRO A 623       6.165  97.535 -50.155  1.00  1.51           N  
ATOM   9560  CA  PRO A 623       5.549  97.046 -48.926  1.00  1.51           C  
ATOM   9561  C   PRO A 623       4.667  95.824 -49.142  1.00  1.51           C  
ATOM   9562  O   PRO A 623       3.838  95.795 -50.052  1.00  1.51           O  
ATOM   9563  CB  PRO A 623       4.713  98.260 -48.476  1.00  1.51           C  
ATOM   9564  CG  PRO A 623       4.528  99.109 -49.715  1.00  1.51           C  
ATOM   9565  CD  PRO A 623       5.787  98.906 -50.523  1.00  1.51           C  
ATOM   9566  HA  PRO A 623       6.323  96.829 -48.182  1.00  1.51           H  
ATOM   9567 1HB  PRO A 623       3.759  97.926 -48.065  1.00  1.51           H  
ATOM   9568 2HB  PRO A 623       5.243  98.796 -47.670  1.00  1.51           H  
ATOM   9569 1HG  PRO A 623       3.625  98.796 -50.256  1.00  1.51           H  
ATOM   9570 2HG  PRO A 623       4.379 100.164 -49.430  1.00  1.51           H  
ATOM   9571 1HD  PRO A 623       5.546  99.008 -51.582  1.00  1.51           H  
ATOM   9572 2HD  PRO A 623       6.560  99.616 -50.195  1.00  1.51           H  
ATOM   9573  N   SER A 624       4.836  94.836 -48.262  1.00  1.51           N  
ATOM   9574  CA  SER A 624       4.066  93.592 -48.262  1.00  1.51           C  
ATOM   9575  C   SER A 624       4.278  92.847 -46.946  1.00  1.51           C  
ATOM   9576  O   SER A 624       5.425  92.603 -46.566  1.00  1.51           O  
ATOM   9577  CB  SER A 624       4.480  92.717 -49.429  1.00  1.51           C  
ATOM   9578  OG  SER A 624       3.799  91.486 -49.406  1.00  1.51           O  
ATOM   9579  H   SER A 624       5.550  94.951 -47.555  1.00  1.51           H  
ATOM   9580  HA  SER A 624       3.007  93.840 -48.357  1.00  1.51           H  
ATOM   9581 1HB  SER A 624       4.263  93.234 -50.365  1.00  1.51           H  
ATOM   9582 2HB  SER A 624       5.555  92.543 -49.393  1.00  1.51           H  
ATOM   9583  HG  SER A 624       3.976  91.072 -50.255  1.00  1.51           H  
ATOM   9584  N   TYR A 625       3.193  92.428 -46.291  1.00  1.48           N  
ATOM   9585  CA  TYR A 625       3.328  91.746 -45.005  1.00  1.48           C  
ATOM   9586  C   TYR A 625       4.162  90.501 -45.002  1.00  1.48           C  
ATOM   9587  O   TYR A 625       5.016  90.353 -44.142  1.00  1.48           O  
ATOM   9588  CB  TYR A 625       1.987  91.323 -44.415  1.00  1.48           C  
ATOM   9589  CG  TYR A 625       2.162  90.506 -43.112  1.00  1.48           C  
ATOM   9590  CD1 TYR A 625       2.480  91.147 -41.915  1.00  1.48           C  
ATOM   9591  CD2 TYR A 625       1.983  89.122 -43.118  1.00  1.48           C  
ATOM   9592  CE1 TYR A 625       2.623  90.419 -40.745  1.00  1.48           C  
ATOM   9593  CE2 TYR A 625       2.125  88.393 -41.943  1.00  1.48           C  
ATOM   9594  CZ  TYR A 625       2.442  89.041 -40.759  1.00  1.48           C  
ATOM   9595  OH  TYR A 625       2.572  88.324 -39.591  1.00  1.48           O  
ATOM   9596  H   TYR A 625       2.277  92.630 -46.665  1.00  1.48           H  
ATOM   9597  HA  TYR A 625       3.802  92.438 -44.314  1.00  1.48           H  
ATOM   9598 1HB  TYR A 625       1.369  92.163 -44.210  1.00  1.48           H  
ATOM   9599 2HB  TYR A 625       1.459  90.701 -45.134  1.00  1.48           H  
ATOM   9600  HD1 TYR A 625       2.623  92.216 -41.893  1.00  1.48           H  
ATOM   9601  HD2 TYR A 625       1.730  88.610 -44.048  1.00  1.48           H  
ATOM   9602  HE1 TYR A 625       2.873  90.931 -39.814  1.00  1.48           H  
ATOM   9603  HE2 TYR A 625       1.983  87.313 -41.954  1.00  1.48           H  
ATOM   9604  HH  TYR A 625       2.439  87.390 -39.775  1.00  1.48           H  
ATOM   9605  N   GLU A 626       3.902  89.568 -45.909  1.00  1.42           N  
ATOM   9606  CA  GLU A 626       4.596  88.300 -45.771  1.00  1.42           C  
ATOM   9607  C   GLU A 626       6.103  88.446 -45.889  1.00  1.42           C  
ATOM   9608  O   GLU A 626       6.838  87.925 -45.052  1.00  1.42           O  
ATOM   9609  CB  GLU A 626       4.082  87.315 -46.818  1.00  1.42           C  
ATOM   9610  CG  GLU A 626       2.649  86.836 -46.566  1.00  1.42           C  
ATOM   9611  CD  GLU A 626       2.125  85.913 -47.649  1.00  1.42           C  
ATOM   9612  OE1 GLU A 626       2.797  85.744 -48.639  1.00  1.42           O  
ATOM   9613  OE2 GLU A 626       1.053  85.380 -47.479  1.00  1.42           O  
ATOM   9614  H   GLU A 626       3.220  89.724 -46.635  1.00  1.42           H  
ATOM   9615  HA  GLU A 626       4.374  87.896 -44.786  1.00  1.42           H  
ATOM   9616 1HB  GLU A 626       4.113  87.784 -47.800  1.00  1.42           H  
ATOM   9617 2HB  GLU A 626       4.733  86.443 -46.847  1.00  1.42           H  
ATOM   9618 1HG  GLU A 626       2.612  86.317 -45.608  1.00  1.42           H  
ATOM   9619 2HG  GLU A 626       1.999  87.709 -46.496  1.00  1.42           H  
ATOM   9620  N   GLU A 627       6.582  89.252 -46.830  1.00  1.35           N  
ATOM   9621  CA  GLU A 627       8.021  89.417 -46.945  1.00  1.35           C  
ATOM   9622  C   GLU A 627       8.565  90.175 -45.754  1.00  1.35           C  
ATOM   9623  O   GLU A 627       9.668  89.906 -45.281  1.00  1.35           O  
ATOM   9624  CB  GLU A 627       8.438  90.133 -48.221  1.00  1.35           C  
ATOM   9625  CG  GLU A 627       9.952  90.275 -48.329  1.00  1.35           C  
ATOM   9626  CD  GLU A 627      10.665  88.939 -48.386  1.00  1.35           C  
ATOM   9627  OE1 GLU A 627      10.095  87.994 -48.876  1.00  1.35           O  
ATOM   9628  OE2 GLU A 627      11.768  88.852 -47.875  1.00  1.35           O  
ATOM   9629  H   GLU A 627       5.952  89.709 -47.474  1.00  1.35           H  
ATOM   9630  HA  GLU A 627       8.479  88.427 -46.949  1.00  1.35           H  
ATOM   9631 1HB  GLU A 627       8.076  89.582 -49.089  1.00  1.35           H  
ATOM   9632 2HB  GLU A 627       7.989  91.132 -48.248  1.00  1.35           H  
ATOM   9633 1HG  GLU A 627      10.195  90.851 -49.220  1.00  1.35           H  
ATOM   9634 2HG  GLU A 627      10.308  90.832 -47.462  1.00  1.35           H  
ATOM   9635  N   ALA A 628       7.796  91.152 -45.299  1.00  1.27           N  
ATOM   9636  CA  ALA A 628       8.178  92.000 -44.197  1.00  1.27           C  
ATOM   9637  C   ALA A 628       7.839  91.388 -42.825  1.00  1.27           C  
ATOM   9638  O   ALA A 628       8.025  92.051 -41.802  1.00  1.27           O  
ATOM   9639  CB  ALA A 628       7.499  93.339 -44.371  1.00  1.27           C  
ATOM   9640  H   ALA A 628       6.893  91.341 -45.734  1.00  1.27           H  
ATOM   9641  HA  ALA A 628       9.259  92.139 -44.244  1.00  1.27           H  
ATOM   9642 1HB  ALA A 628       7.802  93.988 -43.620  1.00  1.27           H  
ATOM   9643 2HB  ALA A 628       7.773  93.768 -45.339  1.00  1.27           H  
ATOM   9644 3HB  ALA A 628       6.421  93.201 -44.323  1.00  1.27           H  
ATOM   9645  N   ALA A 629       7.257  90.182 -42.786  1.00  1.18           N  
ATOM   9646  CA  ALA A 629       6.887  89.552 -41.523  1.00  1.18           C  
ATOM   9647  C   ALA A 629       8.130  89.016 -40.828  1.00  1.18           C  
ATOM   9648  O   ALA A 629       9.064  88.560 -41.491  1.00  1.18           O  
ATOM   9649  CB  ALA A 629       5.879  88.459 -41.762  1.00  1.18           C  
ATOM   9650  H   ALA A 629       7.089  89.655 -43.645  1.00  1.18           H  
ATOM   9651  HA  ALA A 629       6.432  90.308 -40.888  1.00  1.18           H  
ATOM   9652 1HB  ALA A 629       5.598  88.046 -40.835  1.00  1.18           H  
ATOM   9653 2HB  ALA A 629       5.012  88.875 -42.240  1.00  1.18           H  
ATOM   9654 3HB  ALA A 629       6.312  87.696 -42.403  1.00  1.18           H  
ATOM   9655  N   PHE A 630       8.173  89.061 -39.484  1.00  1.10           N  
ATOM   9656  CA  PHE A 630       9.364  88.550 -38.769  1.00  1.10           C  
ATOM   9657  C   PHE A 630       9.007  87.369 -37.865  1.00  1.10           C  
ATOM   9658  O   PHE A 630       8.631  87.609 -36.716  1.00  1.10           O  
ATOM   9659  CB  PHE A 630       9.958  89.535 -37.751  1.00  1.10           C  
ATOM   9660  CG  PHE A 630      10.283  90.886 -38.169  1.00  1.10           C  
ATOM   9661  CD1 PHE A 630      10.155  91.325 -39.426  1.00  1.10           C  
ATOM   9662  CD2 PHE A 630      10.749  91.741 -37.236  1.00  1.10           C  
ATOM   9663  CE1 PHE A 630      10.404  92.590 -39.725  1.00  1.10           C  
ATOM   9664  CE2 PHE A 630      11.031  93.029 -37.545  1.00  1.10           C  
ATOM   9665  CZ  PHE A 630      10.834  93.446 -38.795  1.00  1.10           C  
ATOM   9666  H   PHE A 630       7.396  89.445 -38.973  1.00  1.10           H  
ATOM   9667  HA  PHE A 630      10.129  88.273 -39.485  1.00  1.10           H  
ATOM   9668 1HB  PHE A 630       9.278  89.615 -36.919  1.00  1.10           H  
ATOM   9669 2HB  PHE A 630      10.865  89.102 -37.348  1.00  1.10           H  
ATOM   9670  HD1 PHE A 630       9.832  90.689 -40.196  1.00  1.10           H  
ATOM   9671  HD2 PHE A 630      10.879  91.372 -36.220  1.00  1.10           H  
ATOM   9672  HE1 PHE A 630      10.262  92.926 -40.753  1.00  1.10           H  
ATOM   9673  HE2 PHE A 630      11.400  93.710 -36.784  1.00  1.10           H  
ATOM   9674  HZ  PHE A 630      11.021  94.450 -39.078  1.00  1.10           H  
ATOM   9675  N   PRO A 631       8.937  86.124 -38.348  1.00  1.05           N  
ATOM   9676  CA  PRO A 631       8.650  84.958 -37.535  1.00  1.05           C  
ATOM   9677  C   PRO A 631       9.814  84.489 -36.673  1.00  1.05           C  
ATOM   9678  O   PRO A 631      10.979  84.590 -37.085  1.00  1.05           O  
ATOM   9679  CB  PRO A 631       8.320  83.899 -38.576  1.00  1.05           C  
ATOM   9680  CG  PRO A 631       9.100  84.318 -39.811  1.00  1.05           C  
ATOM   9681  CD  PRO A 631       9.091  85.848 -39.784  1.00  1.05           C  
ATOM   9682  HA  PRO A 631       7.767  85.172 -36.928  1.00  1.05           H  
ATOM   9683 1HB  PRO A 631       8.648  82.914 -38.199  1.00  1.05           H  
ATOM   9684 2HB  PRO A 631       7.264  83.815 -38.712  1.00  1.05           H  
ATOM   9685 1HG  PRO A 631      10.113  83.900 -39.773  1.00  1.05           H  
ATOM   9686 2HG  PRO A 631       8.619  83.914 -40.714  1.00  1.05           H  
ATOM   9687 1HD  PRO A 631      10.033  86.225 -40.169  1.00  1.05           H  
ATOM   9688 2HD  PRO A 631       8.245  86.232 -40.349  1.00  1.05           H  
ATOM   9689  N   ILE A 632       9.479  83.838 -35.565  1.00  1.02           N  
ATOM   9690  CA  ILE A 632      10.448  83.066 -34.800  1.00  1.02           C  
ATOM   9691  C   ILE A 632       9.785  81.746 -34.450  1.00  1.02           C  
ATOM   9692  O   ILE A 632       8.648  81.722 -33.970  1.00  1.02           O  
ATOM   9693  CB  ILE A 632      10.867  83.744 -33.476  1.00  1.02           C  
ATOM   9694  CG1 ILE A 632      11.975  82.965 -32.777  1.00  1.02           C  
ATOM   9695  CG2 ILE A 632       9.716  83.801 -32.599  1.00  1.02           C  
ATOM   9696  CD1 ILE A 632      12.626  83.734 -31.628  1.00  1.02           C  
ATOM   9697  H   ILE A 632       8.510  83.880 -35.260  1.00  1.02           H  
ATOM   9698  HA  ILE A 632      11.320  82.875 -35.413  1.00  1.02           H  
ATOM   9699  HB  ILE A 632      11.214  84.730 -33.664  1.00  1.02           H  
ATOM   9700 1HG1 ILE A 632      11.570  82.040 -32.398  1.00  1.02           H  
ATOM   9701 2HG1 ILE A 632      12.736  82.718 -33.507  1.00  1.02           H  
ATOM   9702 1HG2 ILE A 632       9.983  84.286 -31.663  1.00  1.02           H  
ATOM   9703 2HG2 ILE A 632       8.955  84.365 -33.107  1.00  1.02           H  
ATOM   9704 3HG2 ILE A 632       9.362  82.791 -32.396  1.00  1.02           H  
ATOM   9705 1HD1 ILE A 632      13.407  83.122 -31.180  1.00  1.02           H  
ATOM   9706 2HD1 ILE A 632      13.054  84.654 -31.993  1.00  1.02           H  
ATOM   9707 3HD1 ILE A 632      11.872  83.965 -30.878  1.00  1.02           H  
ATOM   9708  N   ASP A 633      10.513  80.658 -34.651  1.00  1.02           N  
ATOM   9709  CA  ASP A 633      10.046  79.328 -34.302  1.00  1.02           C  
ATOM   9710  C   ASP A 633      10.807  78.852 -33.085  1.00  1.02           C  
ATOM   9711  O   ASP A 633      12.048  78.784 -33.128  1.00  1.02           O  
ATOM   9712  CB  ASP A 633      10.219  78.349 -35.457  1.00  1.02           C  
ATOM   9713  CG  ASP A 633       9.345  78.680 -36.679  1.00  1.02           C  
ATOM   9714  OD1 ASP A 633       8.448  79.475 -36.546  1.00  1.02           O  
ATOM   9715  OD2 ASP A 633       9.573  78.134 -37.741  1.00  1.02           O  
ATOM   9716  H   ASP A 633      11.436  80.771 -35.054  1.00  1.02           H  
ATOM   9717  HA  ASP A 633       8.992  79.372 -34.052  1.00  1.02           H  
ATOM   9718 1HB  ASP A 633      11.259  78.316 -35.750  1.00  1.02           H  
ATOM   9719 2HB  ASP A 633       9.959  77.356 -35.108  1.00  1.02           H  
ATOM   9720  N   VAL A 634      10.094  78.569 -31.993  1.00  1.04           N  
ATOM   9721  CA  VAL A 634      10.752  78.188 -30.747  1.00  1.04           C  
ATOM   9722  C   VAL A 634      10.342  76.814 -30.244  1.00  1.04           C  
ATOM   9723  O   VAL A 634       9.172  76.443 -30.382  1.00  1.04           O  
ATOM   9724  CB  VAL A 634      10.339  79.179 -29.660  1.00  1.04           C  
ATOM   9725  CG1 VAL A 634      10.731  80.593 -30.026  1.00  1.04           C  
ATOM   9726  CG2 VAL A 634       8.916  79.048 -29.407  1.00  1.04           C  
ATOM   9727  H   VAL A 634       9.075  78.654 -32.041  1.00  1.04           H  
ATOM   9728  HA  VAL A 634      11.821  78.196 -30.899  1.00  1.04           H  
ATOM   9729  HB  VAL A 634      10.808  78.941 -28.839  1.00  1.04           H  
ATOM   9730 1HG1 VAL A 634      10.452  81.270 -29.217  1.00  1.04           H  
ATOM   9731 2HG1 VAL A 634      11.806  80.645 -30.183  1.00  1.04           H  
ATOM   9732 3HG1 VAL A 634      10.209  80.884 -30.935  1.00  1.04           H  
ATOM   9733 1HG2 VAL A 634       8.621  79.729 -28.607  1.00  1.04           H  
ATOM   9734 2HG2 VAL A 634       8.407  79.294 -30.315  1.00  1.04           H  
ATOM   9735 3HG2 VAL A 634       8.688  78.023 -29.115  1.00  1.04           H  
ATOM   9736  N   GLU A 635      11.270  76.068 -29.623  1.00  1.07           N  
ATOM   9737  CA  GLU A 635      10.912  74.758 -29.059  1.00  1.07           C  
ATOM   9738  C   GLU A 635      10.411  74.899 -27.591  1.00  1.07           C  
ATOM   9739  O   GLU A 635      11.247  74.966 -26.674  1.00  1.07           O  
ATOM   9740  CB  GLU A 635      12.094  73.815 -29.095  1.00  1.07           C  
ATOM   9741  CG  GLU A 635      11.690  72.388 -28.889  1.00  1.07           C  
ATOM   9742  CD  GLU A 635      11.308  72.174 -27.498  1.00  1.07           C  
ATOM   9743  OE1 GLU A 635      12.061  72.551 -26.640  1.00  1.07           O  
ATOM   9744  OE2 GLU A 635      10.233  71.677 -27.238  1.00  1.07           O  
ATOM   9745  H   GLU A 635      12.238  76.397 -29.543  1.00  1.07           H  
ATOM   9746  HA  GLU A 635      10.164  74.310 -29.699  1.00  1.07           H  
ATOM   9747 1HB  GLU A 635      12.600  73.894 -30.053  1.00  1.07           H  
ATOM   9748 2HB  GLU A 635      12.810  74.092 -28.322  1.00  1.07           H  
ATOM   9749 1HG  GLU A 635      10.841  72.155 -29.532  1.00  1.07           H  
ATOM   9750 2HG  GLU A 635      12.516  71.733 -29.147  1.00  1.07           H  
ATOM   9751  N   PRO A 636       9.080  74.786 -27.326  1.00  1.11           N  
ATOM   9752  CA  PRO A 636       8.383  75.099 -26.079  1.00  1.11           C  
ATOM   9753  C   PRO A 636       8.913  74.463 -24.797  1.00  1.11           C  
ATOM   9754  O   PRO A 636       8.687  75.019 -23.727  1.00  1.11           O  
ATOM   9755  CB  PRO A 636       6.986  74.522 -26.335  1.00  1.11           C  
ATOM   9756  CG  PRO A 636       6.822  74.582 -27.798  1.00  1.11           C  
ATOM   9757  CD  PRO A 636       8.156  74.226 -28.344  1.00  1.11           C  
ATOM   9758  HA  PRO A 636       8.336  76.187 -25.965  1.00  1.11           H  
ATOM   9759 1HB  PRO A 636       6.917  73.494 -25.944  1.00  1.11           H  
ATOM   9760 2HB  PRO A 636       6.223  75.117 -25.797  1.00  1.11           H  
ATOM   9761 1HG  PRO A 636       6.032  73.898 -28.132  1.00  1.11           H  
ATOM   9762 2HG  PRO A 636       6.521  75.591 -28.089  1.00  1.11           H  
ATOM   9763 1HD  PRO A 636       8.291  73.137 -28.445  1.00  1.11           H  
ATOM   9764 2HD  PRO A 636       8.188  74.725 -29.269  1.00  1.11           H  
ATOM   9765  N   ARG A 637       9.542  73.292 -24.889  1.00  1.13           N  
ATOM   9766  CA  ARG A 637      10.047  72.608 -23.706  1.00  1.13           C  
ATOM   9767  C   ARG A 637      11.475  72.979 -23.292  1.00  1.13           C  
ATOM   9768  O   ARG A 637      11.863  72.743 -22.146  1.00  1.13           O  
ATOM   9769  CB  ARG A 637      10.032  71.114 -23.966  1.00  1.13           C  
ATOM   9770  CG  ARG A 637       8.672  70.529 -24.174  1.00  1.13           C  
ATOM   9771  CD  ARG A 637       8.710  69.147 -24.678  1.00  1.13           C  
ATOM   9772  NE  ARG A 637       9.298  69.077 -26.012  1.00  1.13           N  
ATOM   9773  CZ  ARG A 637       9.544  67.937 -26.689  1.00  1.13           C  
ATOM   9774  NH1 ARG A 637       9.267  66.766 -26.149  1.00  1.13           N  
ATOM   9775  NH2 ARG A 637      10.053  67.997 -27.900  1.00  1.13           N  
ATOM   9776  H   ARG A 637       9.705  72.836 -25.787  1.00  1.13           H  
ATOM   9777  HA  ARG A 637       9.374  72.830 -22.873  1.00  1.13           H  
ATOM   9778 1HB  ARG A 637      10.655  70.881 -24.833  1.00  1.13           H  
ATOM   9779 2HB  ARG A 637      10.464  70.611 -23.108  1.00  1.13           H  
ATOM   9780 1HG  ARG A 637       8.189  70.490 -23.215  1.00  1.13           H  
ATOM   9781 2HG  ARG A 637       8.095  71.154 -24.856  1.00  1.13           H  
ATOM   9782 1HD  ARG A 637       9.270  68.520 -24.019  1.00  1.13           H  
ATOM   9783 2HD  ARG A 637       7.689  68.775 -24.736  1.00  1.13           H  
ATOM   9784  HE  ARG A 637       9.545  69.970 -26.469  1.00  1.13           H  
ATOM   9785 1HH1 ARG A 637       8.874  66.720 -25.219  1.00  1.13           H  
ATOM   9786 2HH1 ARG A 637       9.453  65.919 -26.664  1.00  1.13           H  
ATOM   9787 1HH2 ARG A 637      10.257  68.908 -28.308  1.00  1.13           H  
ATOM   9788 2HH2 ARG A 637      10.222  67.149 -28.419  1.00  1.13           H  
ATOM   9789  N   SER A 638      12.284  73.515 -24.218  1.00  1.13           N  
ATOM   9790  CA  SER A 638      13.699  73.687 -23.885  1.00  1.13           C  
ATOM   9791  C   SER A 638      14.233  75.102 -23.816  1.00  1.13           C  
ATOM   9792  O   SER A 638      15.309  75.307 -23.280  1.00  1.13           O  
ATOM   9793  CB  SER A 638      14.571  72.990 -24.897  1.00  1.13           C  
ATOM   9794  OG  SER A 638      14.486  73.624 -26.153  1.00  1.13           O  
ATOM   9795  H   SER A 638      11.927  73.746 -25.155  1.00  1.13           H  
ATOM   9796  HA  SER A 638      13.870  73.234 -22.911  1.00  1.13           H  
ATOM   9797 1HB  SER A 638      15.599  72.983 -24.548  1.00  1.13           H  
ATOM   9798 2HB  SER A 638      14.251  71.955 -24.998  1.00  1.13           H  
ATOM   9799  HG  SER A 638      13.583  73.403 -26.487  1.00  1.13           H  
ATOM   9800  N   GLY A 639      13.568  76.081 -24.386  1.00  1.11           N  
ATOM   9801  CA  GLY A 639      14.183  77.413 -24.338  1.00  1.11           C  
ATOM   9802  C   GLY A 639      15.055  77.730 -25.565  1.00  1.11           C  
ATOM   9803  O   GLY A 639      15.548  78.858 -25.734  1.00  1.11           O  
ATOM   9804  H   GLY A 639      12.685  75.902 -24.874  1.00  1.11           H  
ATOM   9805 1HA  GLY A 639      13.417  78.163 -24.223  1.00  1.11           H  
ATOM   9806 2HA  GLY A 639      14.793  77.495 -23.439  1.00  1.11           H  
ATOM   9807  N   ASN A 640      15.253  76.750 -26.453  1.00  1.08           N  
ATOM   9808  CA  ASN A 640      16.058  76.993 -27.649  1.00  1.08           C  
ATOM   9809  C   ASN A 640      15.247  77.484 -28.838  1.00  1.08           C  
ATOM   9810  O   ASN A 640      14.293  76.815 -29.261  1.00  1.08           O  
ATOM   9811  CB  ASN A 640      16.726  75.714 -28.086  1.00  1.08           C  
ATOM   9812  CG  ASN A 640      17.729  75.220 -27.151  1.00  1.08           C  
ATOM   9813  OD1 ASN A 640      18.870  75.696 -27.090  1.00  1.08           O  
ATOM   9814  ND2 ASN A 640      17.318  74.266 -26.382  1.00  1.08           N  
ATOM   9815  H   ASN A 640      14.867  75.811 -26.294  1.00  1.08           H  
ATOM   9816  HA  ASN A 640      16.808  77.750 -27.423  1.00  1.08           H  
ATOM   9817 1HB  ASN A 640      15.963  74.938 -28.213  1.00  1.08           H  
ATOM   9818 2HB  ASN A 640      17.193  75.867 -29.062  1.00  1.08           H  
ATOM   9819 1HD2 ASN A 640      17.924  73.867 -25.699  1.00  1.08           H  
ATOM   9820 2HD2 ASN A 640      16.366  73.948 -26.464  1.00  1.08           H  
ATOM   9821  N   SER A 641      15.589  78.646 -29.406  1.00  1.05           N  
ATOM   9822  CA  SER A 641      14.870  78.991 -30.614  1.00  1.05           C  
ATOM   9823  C   SER A 641      15.395  78.035 -31.673  1.00  1.05           C  
ATOM   9824  O   SER A 641      16.535  77.572 -31.569  1.00  1.05           O  
ATOM   9825  CB  SER A 641      15.104  80.428 -31.021  1.00  1.05           C  
ATOM   9826  OG  SER A 641      16.440  80.624 -31.389  1.00  1.05           O  
ATOM   9827  H   SER A 641      16.323  79.269 -29.056  1.00  1.05           H  
ATOM   9828  HA  SER A 641      13.812  78.829 -30.467  1.00  1.05           H  
ATOM   9829 1HB  SER A 641      14.449  80.674 -31.864  1.00  1.05           H  
ATOM   9830 2HB  SER A 641      14.839  81.087 -30.198  1.00  1.05           H  
ATOM   9831  HG  SER A 641      16.949  80.560 -30.553  1.00  1.05           H  
ATOM   9832  N   LEU A 642      14.621  77.785 -32.710  1.00  1.03           N  
ATOM   9833  CA  LEU A 642      15.080  76.936 -33.796  1.00  1.03           C  
ATOM   9834  C   LEU A 642      15.332  77.739 -35.068  1.00  1.03           C  
ATOM   9835  O   LEU A 642      16.263  77.465 -35.830  1.00  1.03           O  
ATOM   9836  CB  LEU A 642      14.042  75.858 -34.046  1.00  1.03           C  
ATOM   9837  CG  LEU A 642      13.735  74.925 -32.857  1.00  1.03           C  
ATOM   9838  CD1 LEU A 642      12.632  73.993 -33.254  1.00  1.03           C  
ATOM   9839  CD2 LEU A 642      14.981  74.141 -32.457  1.00  1.03           C  
ATOM   9840  H   LEU A 642      13.688  78.178 -32.746  1.00  1.03           H  
ATOM   9841  HA  LEU A 642      16.012  76.462 -33.497  1.00  1.03           H  
ATOM   9842 1HB  LEU A 642      13.108  76.338 -34.349  1.00  1.03           H  
ATOM   9843 2HB  LEU A 642      14.388  75.252 -34.853  1.00  1.03           H  
ATOM   9844  HG  LEU A 642      13.387  75.525 -32.009  1.00  1.03           H  
ATOM   9845 1HD1 LEU A 642      12.374  73.349 -32.426  1.00  1.03           H  
ATOM   9846 2HD1 LEU A 642      11.773  74.583 -33.537  1.00  1.03           H  
ATOM   9847 3HD1 LEU A 642      12.950  73.388 -34.090  1.00  1.03           H  
ATOM   9848 1HD2 LEU A 642      14.738  73.489 -31.617  1.00  1.03           H  
ATOM   9849 2HD2 LEU A 642      15.321  73.537 -33.300  1.00  1.03           H  
ATOM   9850 3HD2 LEU A 642      15.774  74.833 -32.161  1.00  1.03           H  
ATOM   9851  N   PHE A 643      14.480  78.740 -35.298  1.00  1.02           N  
ATOM   9852  CA  PHE A 643      14.584  79.574 -36.498  1.00  1.02           C  
ATOM   9853  C   PHE A 643      14.143  81.014 -36.213  1.00  1.02           C  
ATOM   9854  O   PHE A 643      13.047  81.234 -35.705  1.00  1.02           O  
ATOM   9855  CB  PHE A 643      13.778  78.935 -37.631  1.00  1.02           C  
ATOM   9856  CG  PHE A 643      13.847  79.628 -38.917  1.00  1.02           C  
ATOM   9857  CD1 PHE A 643      15.056  79.935 -39.447  1.00  1.02           C  
ATOM   9858  CD2 PHE A 643      12.703  79.935 -39.620  1.00  1.02           C  
ATOM   9859  CE1 PHE A 643      15.172  80.547 -40.661  1.00  1.02           C  
ATOM   9860  CE2 PHE A 643      12.791  80.548 -40.847  1.00  1.02           C  
ATOM   9861  CZ  PHE A 643      14.038  80.855 -41.373  1.00  1.02           C  
ATOM   9862  H   PHE A 643      13.732  78.903 -34.627  1.00  1.02           H  
ATOM   9863  HA  PHE A 643      15.627  79.604 -36.808  1.00  1.02           H  
ATOM   9864 1HB  PHE A 643      14.136  77.915 -37.785  1.00  1.02           H  
ATOM   9865 2HB  PHE A 643      12.739  78.871 -37.351  1.00  1.02           H  
ATOM   9866  HD1 PHE A 643      15.924  79.688 -38.874  1.00  1.02           H  
ATOM   9867  HD2 PHE A 643      11.726  79.679 -39.193  1.00  1.02           H  
ATOM   9868  HE1 PHE A 643      16.160  80.788 -41.061  1.00  1.02           H  
ATOM   9869  HE2 PHE A 643      11.885  80.788 -41.402  1.00  1.02           H  
ATOM   9870  HZ  PHE A 643      14.122  81.341 -42.344  1.00  1.02           H  
ATOM   9871  N   TYR A 644      14.991  82.009 -36.497  1.00  1.02           N  
ATOM   9872  CA  TYR A 644      14.577  83.390 -36.202  1.00  1.02           C  
ATOM   9873  C   TYR A 644      14.920  84.399 -37.290  1.00  1.02           C  
ATOM   9874  O   TYR A 644      16.093  84.641 -37.601  1.00  1.02           O  
ATOM   9875  CB  TYR A 644      15.168  83.842 -34.855  1.00  1.02           C  
ATOM   9876  CG  TYR A 644      14.668  85.223 -34.324  1.00  1.02           C  
ATOM   9877  CD1 TYR A 644      13.466  85.766 -34.769  1.00  1.02           C  
ATOM   9878  CD2 TYR A 644      15.379  85.897 -33.333  1.00  1.02           C  
ATOM   9879  CE1 TYR A 644      13.000  86.958 -34.269  1.00  1.02           C  
ATOM   9880  CE2 TYR A 644      14.884  87.090 -32.825  1.00  1.02           C  
ATOM   9881  CZ  TYR A 644      13.711  87.616 -33.293  1.00  1.02           C  
ATOM   9882  OH  TYR A 644      13.243  88.807 -32.781  1.00  1.02           O  
ATOM   9883  H   TYR A 644      15.898  81.802 -36.918  1.00  1.02           H  
ATOM   9884  HA  TYR A 644      13.495  83.407 -36.113  1.00  1.02           H  
ATOM   9885 1HB  TYR A 644      14.958  83.090 -34.096  1.00  1.02           H  
ATOM   9886 2HB  TYR A 644      16.250  83.899 -34.951  1.00  1.02           H  
ATOM   9887  HD1 TYR A 644      12.883  85.252 -35.519  1.00  1.02           H  
ATOM   9888  HD2 TYR A 644      16.313  85.483 -32.951  1.00  1.02           H  
ATOM   9889  HE1 TYR A 644      12.062  87.370 -34.641  1.00  1.02           H  
ATOM   9890  HE2 TYR A 644      15.414  87.621 -32.055  1.00  1.02           H  
ATOM   9891  HH  TYR A 644      12.511  89.121 -33.320  1.00  1.02           H  
ATOM   9892  N   ASN A 645      13.869  84.981 -37.881  1.00  1.02           N  
ATOM   9893  CA  ASN A 645      14.025  86.003 -38.902  1.00  1.02           C  
ATOM   9894  C   ASN A 645      13.717  87.400 -38.352  1.00  1.02           C  
ATOM   9895  O   ASN A 645      12.704  87.582 -37.678  1.00  1.02           O  
ATOM   9896  CB  ASN A 645      13.134  85.727 -40.097  1.00  1.02           C  
ATOM   9897  CG  ASN A 645      13.521  84.513 -40.884  1.00  1.02           C  
ATOM   9898  OD1 ASN A 645      14.706  84.193 -40.989  1.00  1.02           O  
ATOM   9899  ND2 ASN A 645      12.549  83.864 -41.472  1.00  1.02           N  
ATOM   9900  H   ASN A 645      12.920  84.731 -37.591  1.00  1.02           H  
ATOM   9901  HA  ASN A 645      15.053  85.995 -39.226  1.00  1.02           H  
ATOM   9902 1HB  ASN A 645      12.129  85.585 -39.732  1.00  1.02           H  
ATOM   9903 2HB  ASN A 645      13.127  86.598 -40.754  1.00  1.02           H  
ATOM   9904 1HD2 ASN A 645      12.744  83.058 -42.031  1.00  1.02           H  
ATOM   9905 2HD2 ASN A 645      11.607  84.178 -41.369  1.00  1.02           H  
ATOM   9906  N   ILE A 646      14.585  88.374 -38.633  1.00  1.02           N  
ATOM   9907  CA  ILE A 646      14.335  89.769 -38.248  1.00  1.02           C  
ATOM   9908  C   ILE A 646      14.531  90.646 -39.473  1.00  1.02           C  
ATOM   9909  O   ILE A 646      15.644  90.715 -39.991  1.00  1.02           O  
ATOM   9910  CB  ILE A 646      15.311  90.271 -37.177  1.00  1.02           C  
ATOM   9911  CG1 ILE A 646      15.271  89.407 -35.929  1.00  1.02           C  
ATOM   9912  CG2 ILE A 646      14.949  91.732 -36.837  1.00  1.02           C  
ATOM   9913  CD1 ILE A 646      16.374  89.755 -34.942  1.00  1.02           C  
ATOM   9914  H   ILE A 646      15.421  88.129 -39.167  1.00  1.02           H  
ATOM   9915  HA  ILE A 646      13.310  89.874 -37.896  1.00  1.02           H  
ATOM   9916  HB  ILE A 646      16.318  90.247 -37.562  1.00  1.02           H  
ATOM   9917 1HG1 ILE A 646      14.306  89.531 -35.444  1.00  1.02           H  
ATOM   9918 2HG1 ILE A 646      15.390  88.361 -36.209  1.00  1.02           H  
ATOM   9919 1HG2 ILE A 646      15.648  92.121 -36.089  1.00  1.02           H  
ATOM   9920 2HG2 ILE A 646      15.015  92.340 -37.737  1.00  1.02           H  
ATOM   9921 3HG2 ILE A 646      13.935  91.782 -36.442  1.00  1.02           H  
ATOM   9922 1HD1 ILE A 646      16.313  89.119 -34.075  1.00  1.02           H  
ATOM   9923 2HD1 ILE A 646      17.345  89.621 -35.415  1.00  1.02           H  
ATOM   9924 3HD1 ILE A 646      16.269  90.797 -34.627  1.00  1.02           H  
ATOM   9925  N   LYS A 647      13.500  91.355 -39.921  1.00  1.00           N  
ATOM   9926  CA  LYS A 647      13.646  92.157 -41.138  1.00  1.00           C  
ATOM   9927  C   LYS A 647      13.384  93.656 -40.991  1.00  1.00           C  
ATOM   9928  O   LYS A 647      12.296  94.158 -41.321  1.00  1.00           O  
ATOM   9929  CB  LYS A 647      12.767  91.545 -42.224  1.00  1.00           C  
ATOM   9930  CG  LYS A 647      13.207  90.163 -42.680  1.00  1.00           C  
ATOM   9931  CD  LYS A 647      12.270  89.595 -43.720  1.00  1.00           C  
ATOM   9932  CE  LYS A 647      12.749  88.237 -44.206  1.00  1.00           C  
ATOM   9933  NZ  LYS A 647      11.845  87.640 -45.243  1.00  1.00           N  
ATOM   9934  H   LYS A 647      12.604  91.310 -39.448  1.00  1.00           H  
ATOM   9935  HA  LYS A 647      14.672  92.085 -41.467  1.00  1.00           H  
ATOM   9936 1HB  LYS A 647      11.757  91.435 -41.871  1.00  1.00           H  
ATOM   9937 2HB  LYS A 647      12.727  92.185 -43.061  1.00  1.00           H  
ATOM   9938 1HG  LYS A 647      14.200  90.231 -43.112  1.00  1.00           H  
ATOM   9939 2HG  LYS A 647      13.245  89.481 -41.832  1.00  1.00           H  
ATOM   9940 1HD  LYS A 647      11.271  89.480 -43.280  1.00  1.00           H  
ATOM   9941 2HD  LYS A 647      12.191  90.268 -44.564  1.00  1.00           H  
ATOM   9942 1HE  LYS A 647      13.746  88.344 -44.628  1.00  1.00           H  
ATOM   9943 2HE  LYS A 647      12.795  87.561 -43.351  1.00  1.00           H  
ATOM   9944 1HZ  LYS A 647      12.202  86.746 -45.522  1.00  1.00           H  
ATOM   9945 2HZ  LYS A 647      10.915  87.523 -44.853  1.00  1.00           H  
ATOM   9946 3HZ  LYS A 647      11.781  88.237 -46.090  1.00  1.00           H  
ATOM   9947  N   LEU A 648      14.412  94.365 -40.530  1.00  0.98           N  
ATOM   9948  CA  LEU A 648      14.339  95.803 -40.274  1.00  0.98           C  
ATOM   9949  C   LEU A 648      15.008  96.625 -41.329  1.00  0.98           C  
ATOM   9950  O   LEU A 648      15.853  96.134 -42.080  1.00  0.98           O  
ATOM   9951  CB  LEU A 648      14.877  96.155 -38.895  1.00  0.98           C  
ATOM   9952  CG  LEU A 648      14.071  95.571 -37.839  1.00  0.98           C  
ATOM   9953  CD1 LEU A 648      14.675  95.806 -36.473  1.00  0.98           C  
ATOM   9954  CD2 LEU A 648      12.747  96.236 -37.964  1.00  0.98           C  
ATOM   9955  H   LEU A 648      15.298  93.879 -40.363  1.00  0.98           H  
ATOM   9956  HA  LEU A 648      13.289  96.089 -40.282  1.00  0.98           H  
ATOM   9957 1HB  LEU A 648      15.879  95.790 -38.783  1.00  0.98           H  
ATOM   9958 2HB  LEU A 648      14.876  97.235 -38.782  1.00  0.98           H  
ATOM   9959  HG  LEU A 648      13.970  94.503 -38.002  1.00  0.98           H  
ATOM   9960 1HD1 LEU A 648      14.035  95.375 -35.707  1.00  0.98           H  
ATOM   9961 2HD1 LEU A 648      15.658  95.335 -36.422  1.00  0.98           H  
ATOM   9962 3HD1 LEU A 648      14.770  96.868 -36.304  1.00  0.98           H  
ATOM   9963 1HD2 LEU A 648      12.087  95.832 -37.261  1.00  0.98           H  
ATOM   9964 2HD2 LEU A 648      12.851  97.308 -37.805  1.00  0.98           H  
ATOM   9965 3HD2 LEU A 648      12.360  96.075 -38.952  1.00  0.98           H  
ATOM   9966  N   GLN A 649      14.563  97.856 -41.440  1.00  0.96           N  
ATOM   9967  CA  GLN A 649      15.099  98.778 -42.401  1.00  0.96           C  
ATOM   9968  C   GLN A 649      15.563 100.041 -41.727  1.00  0.96           C  
ATOM   9969  O   GLN A 649      14.906 100.584 -40.829  1.00  0.96           O  
ATOM   9970  CB  GLN A 649      14.058  99.066 -43.462  1.00  0.96           C  
ATOM   9971  CG  GLN A 649      14.508  99.907 -44.577  1.00  0.96           C  
ATOM   9972  CD  GLN A 649      13.443  99.968 -45.591  1.00  0.96           C  
ATOM   9973  OE1 GLN A 649      13.207  98.951 -46.272  1.00  0.96           O  
ATOM   9974  NE2 GLN A 649      12.802 101.113 -45.728  1.00  0.96           N  
ATOM   9975  H   GLN A 649      13.812  98.168 -40.830  1.00  0.96           H  
ATOM   9976  HA  GLN A 649      15.965  98.328 -42.880  1.00  0.96           H  
ATOM   9977 1HB  GLN A 649      13.767  98.139 -43.894  1.00  0.96           H  
ATOM   9978 2HB  GLN A 649      13.172  99.517 -43.001  1.00  0.96           H  
ATOM   9979 1HG  GLN A 649      14.737 100.896 -44.220  1.00  0.96           H  
ATOM   9980 2HG  GLN A 649      15.395  99.464 -45.030  1.00  0.96           H  
ATOM   9981 1HE2 GLN A 649      12.070 101.232 -46.439  1.00  0.96           H  
ATOM   9982 2HE2 GLN A 649      13.083 101.903 -45.136  1.00  0.96           H  
ATOM   9983  N   ILE A 650      16.740 100.478 -42.143  1.00  0.95           N  
ATOM   9984  CA  ILE A 650      17.354 101.653 -41.587  1.00  0.95           C  
ATOM   9985  C   ILE A 650      17.146 102.811 -42.546  1.00  0.95           C  
ATOM   9986  O   ILE A 650      17.580 102.752 -43.709  1.00  0.95           O  
ATOM   9987  CB  ILE A 650      18.862 101.409 -41.405  1.00  0.95           C  
ATOM   9988  CG1 ILE A 650      19.101 100.077 -40.620  1.00  0.95           C  
ATOM   9989  CG2 ILE A 650      19.500 102.583 -40.708  1.00  0.95           C  
ATOM   9990  CD1 ILE A 650      18.439  99.967 -39.316  1.00  0.95           C  
ATOM   9991  H   ILE A 650      17.221  99.979 -42.884  1.00  0.95           H  
ATOM   9992  HA  ILE A 650      16.892 101.893 -40.632  1.00  0.95           H  
ATOM   9993  HB  ILE A 650      19.320 101.285 -42.389  1.00  0.95           H  
ATOM   9994 1HG1 ILE A 650      18.787  99.240 -41.254  1.00  0.95           H  
ATOM   9995 2HG1 ILE A 650      20.144  99.987 -40.418  1.00  0.95           H  
ATOM   9996 1HG2 ILE A 650      20.569 102.419 -40.598  1.00  0.95           H  
ATOM   9997 2HG2 ILE A 650      19.332 103.492 -41.296  1.00  0.95           H  
ATOM   9998 3HG2 ILE A 650      19.043 102.686 -39.736  1.00  0.95           H  
ATOM   9999 1HD1 ILE A 650      18.693  99.011 -38.862  1.00  0.95           H  
ATOM  10000 2HD1 ILE A 650      18.772 100.779 -38.672  1.00  0.95           H  
ATOM  10001 3HD1 ILE A 650      17.367 100.021 -39.461  1.00  0.95           H  
ATOM  10002  N   ASN A 651      16.454 103.849 -42.074  1.00  0.95           N  
ATOM  10003  CA  ASN A 651      16.201 105.036 -42.881  1.00  0.95           C  
ATOM  10004  C   ASN A 651      16.893 106.245 -42.273  1.00  0.95           C  
ATOM  10005  O   ASN A 651      17.027 106.342 -41.052  1.00  0.95           O  
ATOM  10006  CB  ASN A 651      14.720 105.354 -42.996  1.00  0.95           C  
ATOM  10007  CG  ASN A 651      13.853 104.344 -43.722  1.00  0.95           C  
```
