## Supplementary material for "Phylogenetic and protein structure analyses provide insight into the evolution and diversification of the CD36 domain ‘apex’ among scavenger receptor class B proteins across Eukarya": Supplementary_File10_rosettafold.txt (part 64 of 221)

```
ATOM  10008  OD1 ASN A 651      14.209 103.222 -44.075  1.00  0.95           O  
ATOM  10009  ND2 ASN A 651      12.686 104.788 -43.997  1.00  0.95           N  
ATOM  10010  H   ASN A 651      16.100 103.822 -41.119  1.00  0.95           H  
ATOM  10011  HA  ASN A 651      16.627 104.899 -43.870  1.00  0.95           H  
ATOM  10012 1HB  ASN A 651      14.315 105.480 -41.989  1.00  0.95           H  
ATOM  10013 2HB  ASN A 651      14.612 106.316 -43.503  1.00  0.95           H  
ATOM  10014 1HD2 ASN A 651      12.020 104.223 -44.486  1.00  0.95           H  
ATOM  10015 2HD2 ASN A 651      12.439 105.712 -43.723  1.00  0.95           H  
ATOM  10016  N   PHE A 652      17.290 107.190 -43.114  1.00  0.97           N  
ATOM  10017  CA  PHE A 652      17.858 108.442 -42.627  1.00  0.97           C  
ATOM  10018  C   PHE A 652      16.872 109.573 -42.879  1.00  0.97           C  
ATOM  10019  O   PHE A 652      16.323 109.694 -43.976  1.00  0.97           O  
ATOM  10020  CB  PHE A 652      19.201 108.716 -43.310  1.00  0.97           C  
ATOM  10021  CG  PHE A 652      20.319 107.740 -42.903  1.00  0.97           C  
ATOM  10022  CD1 PHE A 652      20.233 106.986 -41.739  1.00  0.97           C  
ATOM  10023  CD2 PHE A 652      21.427 107.548 -43.713  1.00  0.97           C  
ATOM  10024  CE1 PHE A 652      21.213 106.079 -41.393  1.00  0.97           C  
ATOM  10025  CE2 PHE A 652      22.409 106.626 -43.370  1.00  0.97           C  
ATOM  10026  CZ  PHE A 652      22.299 105.894 -42.207  1.00  0.97           C  
ATOM  10027  H   PHE A 652      17.175 107.045 -44.117  1.00  0.97           H  
ATOM  10028  HA  PHE A 652      18.024 108.371 -41.551  1.00  0.97           H  
ATOM  10029 1HB  PHE A 652      19.076 108.657 -44.393  1.00  0.97           H  
ATOM  10030 2HB  PHE A 652      19.526 109.718 -43.071  1.00  0.97           H  
ATOM  10031  HD1 PHE A 652      19.378 107.119 -41.090  1.00  0.97           H  
ATOM  10032  HD2 PHE A 652      21.513 108.116 -44.640  1.00  0.97           H  
ATOM  10033  HE1 PHE A 652      21.120 105.505 -40.471  1.00  0.97           H  
ATOM  10034  HE2 PHE A 652      23.264 106.478 -44.022  1.00  0.97           H  
ATOM  10035  HZ  PHE A 652      23.071 105.173 -41.936  1.00  0.97           H  
ATOM  10036  N   LEU A 653      16.610 110.385 -41.866  1.00  1.04           N  
ATOM  10037  CA  LEU A 653      15.662 111.473 -42.066  1.00  1.04           C  
ATOM  10038  C   LEU A 653      16.342 112.739 -42.546  1.00  1.04           C  
ATOM  10039  O   LEU A 653      17.272 113.258 -41.928  1.00  1.04           O  
ATOM  10040  CB  LEU A 653      14.833 111.725 -40.809  1.00  1.04           C  
ATOM  10041  CG  LEU A 653      13.856 112.910 -40.863  1.00  1.04           C  
ATOM  10042  CD1 LEU A 653      12.816 112.670 -41.917  1.00  1.04           C  
ATOM  10043  CD2 LEU A 653      13.186 113.054 -39.505  1.00  1.04           C  
ATOM  10044  H   LEU A 653      17.059 110.247 -40.958  1.00  1.04           H  
ATOM  10045  HA  LEU A 653      14.961 111.177 -42.843  1.00  1.04           H  
ATOM  10046 1HB  LEU A 653      14.251 110.831 -40.600  1.00  1.04           H  
ATOM  10047 2HB  LEU A 653      15.505 111.898 -40.000  1.00  1.04           H  
ATOM  10048  HG  LEU A 653      14.395 113.825 -41.109  1.00  1.04           H  
ATOM  10049 1HD1 LEU A 653      12.138 113.504 -41.940  1.00  1.04           H  
ATOM  10050 2HD1 LEU A 653      13.292 112.572 -42.870  1.00  1.04           H  
ATOM  10051 3HD1 LEU A 653      12.280 111.773 -41.693  1.00  1.04           H  
ATOM  10052 1HD2 LEU A 653      12.491 113.892 -39.532  1.00  1.04           H  
ATOM  10053 2HD2 LEU A 653      12.642 112.139 -39.267  1.00  1.04           H  
ATOM  10054 3HD2 LEU A 653      13.943 113.235 -38.742  1.00  1.04           H  
ATOM  10055  N   PHE A 654      15.834 113.232 -43.663  1.00  1.17           N  
ATOM  10056  CA  PHE A 654      16.315 114.409 -44.354  1.00  1.17           C  
ATOM  10057  C   PHE A 654      15.177 115.442 -44.392  1.00  1.17           C  
ATOM  10058  O   PHE A 654      14.350 115.420 -45.307  1.00  1.17           O  
ATOM  10059  CB  PHE A 654      16.776 114.006 -45.751  1.00  1.17           C  
ATOM  10060  CG  PHE A 654      17.439 115.076 -46.569  1.00  1.17           C  
ATOM  10061  CD1 PHE A 654      17.871 114.787 -47.848  1.00  1.17           C  
ATOM  10062  CD2 PHE A 654      17.600 116.364 -46.100  1.00  1.17           C  
ATOM  10063  CE1 PHE A 654      18.447 115.735 -48.641  1.00  1.17           C  
ATOM  10064  CE2 PHE A 654      18.175 117.317 -46.890  1.00  1.17           C  
ATOM  10065  CZ  PHE A 654      18.595 116.998 -48.165  1.00  1.17           C  
ATOM  10066  H   PHE A 654      15.065 112.720 -44.101  1.00  1.17           H  
ATOM  10067  HA  PHE A 654      17.182 114.784 -43.834  1.00  1.17           H  
ATOM  10068 1HB  PHE A 654      17.475 113.170 -45.666  1.00  1.17           H  
ATOM  10069 2HB  PHE A 654      15.915 113.638 -46.302  1.00  1.17           H  
ATOM  10070  HD1 PHE A 654      17.746 113.783 -48.219  1.00  1.17           H  
ATOM  10071  HD2 PHE A 654      17.258 116.624 -45.104  1.00  1.17           H  
ATOM  10072  HE1 PHE A 654      18.777 115.482 -49.649  1.00  1.17           H  
ATOM  10073  HE2 PHE A 654      18.286 118.332 -46.518  1.00  1.17           H  
ATOM  10074  HZ  PHE A 654      19.033 117.764 -48.791  1.00  1.17           H  
ATOM  10075  N   PRO A 655      15.067 116.299 -43.352  1.00  1.38           N  
ATOM  10076  CA  PRO A 655      13.974 117.217 -43.098  1.00  1.38           C  
ATOM  10077  C   PRO A 655      13.943 118.381 -44.079  1.00  1.38           C  
ATOM  10078  O   PRO A 655      14.967 118.748 -44.655  1.00  1.38           O  
ATOM  10079  CB  PRO A 655      14.272 117.709 -41.672  1.00  1.38           C  
ATOM  10080  CG  PRO A 655      15.767 117.604 -41.528  1.00  1.38           C  
ATOM  10081  CD  PRO A 655      16.157 116.390 -42.334  1.00  1.38           C  
ATOM  10082  HA  PRO A 655      13.033 116.663 -43.117  1.00  1.38           H  
ATOM  10083 1HB  PRO A 655      13.890 118.730 -41.545  1.00  1.38           H  
ATOM  10084 2HB  PRO A 655      13.729 117.080 -40.951  1.00  1.38           H  
ATOM  10085 1HG  PRO A 655      16.238 118.526 -41.899  1.00  1.38           H  
ATOM  10086 2HG  PRO A 655      16.045 117.513 -40.468  1.00  1.38           H  
ATOM  10087 1HD  PRO A 655      17.121 116.611 -42.789  1.00  1.38           H  
ATOM  10088 2HD  PRO A 655      16.186 115.503 -41.692  1.00  1.38           H  
ATOM  10089  N   ASN A 656      12.775 119.013 -44.188  1.00  1.67           N  
ATOM  10090  CA  ASN A 656      12.565 120.195 -45.034  1.00  1.67           C  
ATOM  10091  C   ASN A 656      12.926 121.505 -44.355  1.00  1.67           C  
ATOM  10092  O   ASN A 656      12.611 122.579 -44.863  1.00  1.67           O  
ATOM  10093  CB  ASN A 656      11.131 120.303 -45.520  1.00  1.67           C  
ATOM  10094  CG  ASN A 656      10.081 120.563 -44.460  1.00  1.67           C  
ATOM  10095  OD1 ASN A 656      10.359 120.729 -43.268  1.00  1.67           O  
ATOM  10096  ND2 ASN A 656       8.841 120.623 -44.907  1.00  1.67           N  
ATOM  10097  H   ASN A 656      11.980 118.632 -43.669  1.00  1.67           H  
ATOM  10098  HA  ASN A 656      13.210 120.098 -45.909  1.00  1.67           H  
ATOM  10099 1HB  ASN A 656      11.066 121.122 -46.226  1.00  1.67           H  
ATOM  10100 2HB  ASN A 656      10.891 119.429 -46.050  1.00  1.67           H  
ATOM  10101 1HD2 ASN A 656       8.086 120.803 -44.277  1.00  1.67           H  
ATOM  10102 2HD2 ASN A 656       8.665 120.513 -45.906  1.00  1.67           H  
ATOM  10103  N   GLY A 657      13.608 121.448 -43.216  1.00  2.02           N  
ATOM  10104  CA  GLY A 657      13.949 122.649 -42.454  1.00  2.02           C  
ATOM  10105  C   GLY A 657      15.069 123.509 -43.050  1.00  2.02           C  
ATOM  10106  O   GLY A 657      15.973 123.939 -42.328  1.00  2.02           O  
ATOM  10107  H   GLY A 657      13.872 120.540 -42.864  1.00  2.02           H  
ATOM  10108 1HA  GLY A 657      13.049 123.257 -42.347  1.00  2.02           H  
ATOM  10109 2HA  GLY A 657      14.234 122.351 -41.446  1.00  2.02           H  
ATOM  10110  N   SER A 658      14.939 123.859 -44.342  1.00  2.38           N  
ATOM  10111  CA  SER A 658      15.899 124.691 -45.069  1.00  2.38           C  
ATOM  10112  C   SER A 658      15.882 126.106 -44.502  1.00  2.38           C  
ATOM  10113  O   SER A 658      16.788 126.901 -44.738  1.00  2.38           O  
ATOM  10114  CB  SER A 658      15.603 124.689 -46.560  1.00  2.38           C  
ATOM  10115  OG  SER A 658      14.406 125.350 -46.854  1.00  2.38           O  
ATOM  10116  H   SER A 658      14.128 123.498 -44.832  1.00  2.38           H  
ATOM  10117  HA  SER A 658      16.890 124.269 -44.939  1.00  2.38           H  
ATOM  10118 1HB  SER A 658      16.424 125.166 -47.096  1.00  2.38           H  
ATOM  10119 2HB  SER A 658      15.543 123.654 -46.913  1.00  2.38           H  
ATOM  10120  HG  SER A 658      14.202 125.129 -47.775  1.00  2.38           H  
ATOM  10121  N   ASN A 659      14.818 126.408 -43.747  1.00  2.70           N  
ATOM  10122  CA  ASN A 659      14.620 127.662 -43.033  1.00  2.70           C  
ATOM  10123  C   ASN A 659      15.512 127.751 -41.788  1.00  2.70           C  
ATOM  10124  O   ASN A 659      15.897 128.842 -41.373  1.00  2.70           O  
ATOM  10125  CB  ASN A 659      13.167 127.818 -42.641  1.00  2.70           C  
ATOM  10126  CG  ASN A 659      12.278 128.104 -43.820  1.00  2.70           C  
ATOM  10127  OD1 ASN A 659      12.721 128.635 -44.845  1.00  2.70           O  
ATOM  10128  ND2 ASN A 659      11.023 127.756 -43.694  1.00  2.70           N  
ATOM  10129  H   ASN A 659      14.109 125.696 -43.665  1.00  2.70           H  
ATOM  10130  HA  ASN A 659      14.898 128.485 -43.694  1.00  2.70           H  
ATOM  10131 1HB  ASN A 659      12.824 126.906 -42.152  1.00  2.70           H  
ATOM  10132 2HB  ASN A 659      13.072 128.632 -41.922  1.00  2.70           H  
ATOM  10133 1HD2 ASN A 659      10.381 127.918 -44.445  1.00  2.70           H  
ATOM  10134 2HD2 ASN A 659      10.703 127.330 -42.849  1.00  2.70           H  
ATOM  10135  N   LYS A 660      15.856 126.595 -41.191  1.00  2.91           N  
ATOM  10136  CA  LYS A 660      16.722 126.587 -40.012  1.00  2.91           C  
ATOM  10137  C   LYS A 660      18.111 126.570 -40.560  1.00  2.91           C  
ATOM  10138  O   LYS A 660      18.997 127.327 -40.167  1.00  2.91           O  
ATOM  10139  CB  LYS A 660      16.552 125.327 -39.155  1.00  2.91           C  
ATOM  10140  CG  LYS A 660      15.281 125.178 -38.383  1.00  2.91           C  
ATOM  10141  CD  LYS A 660      15.243 123.781 -37.735  1.00  2.91           C  
ATOM  10142  CE  LYS A 660      16.309 123.627 -36.620  1.00  2.91           C  
ATOM  10143  NZ  LYS A 660      16.209 122.295 -35.936  1.00  2.91           N  
ATOM  10144  H   LYS A 660      15.557 125.703 -41.575  1.00  2.91           H  
ATOM  10145  HA  LYS A 660      16.573 127.489 -39.419  1.00  2.91           H  
ATOM  10146 1HB  LYS A 660      16.642 124.448 -39.792  1.00  2.91           H  
ATOM  10147 2HB  LYS A 660      17.369 125.281 -38.433  1.00  2.91           H  
ATOM  10148 1HG  LYS A 660      15.241 125.941 -37.603  1.00  2.91           H  
ATOM  10149 2HG  LYS A 660      14.427 125.302 -39.047  1.00  2.91           H  
ATOM  10150 1HD  LYS A 660      14.256 123.600 -37.311  1.00  2.91           H  
ATOM  10151 2HD  LYS A 660      15.436 123.029 -38.502  1.00  2.91           H  
ATOM  10152 1HE  LYS A 660      17.308 123.729 -37.053  1.00  2.91           H  
ATOM  10153 2HE  LYS A 660      16.166 124.415 -35.880  1.00  2.91           H  
ATOM  10154 1HZ  LYS A 660      16.909 122.214 -35.206  1.00  2.91           H  
ATOM  10155 2HZ  LYS A 660      15.298 122.200 -35.526  1.00  2.91           H  
ATOM  10156 3HZ  LYS A 660      16.355 121.561 -36.611  1.00  2.91           H  
ATOM  10157  N   TRP A 661      18.252 125.786 -41.611  1.00  3.00           N  
ATOM  10158  CA  TRP A 661      19.506 125.599 -42.291  1.00  3.00           C  
ATOM  10159  C   TRP A 661      19.751 126.809 -43.236  1.00  3.00           C  
ATOM  10160  O   TRP A 661      20.742 126.878 -43.978  1.00  3.00           O  
ATOM  10161  CB  TRP A 661      19.460 124.260 -43.005  1.00  3.00           C  
ATOM  10162  CG  TRP A 661      19.294 123.058 -42.084  1.00  3.00           C  
ATOM  10163  CD1 TRP A 661      19.181 123.067 -40.724  1.00  3.00           C  
ATOM  10164  CD2 TRP A 661      19.254 121.659 -42.476  1.00  3.00           C  
ATOM  10165  NE1 TRP A 661      19.065 121.785 -40.251  1.00  3.00           N  
ATOM  10166  CE2 TRP A 661      19.115 120.910 -41.311  1.00  3.00           C  
ATOM  10167  CE3 TRP A 661      19.334 121.003 -43.695  1.00  3.00           C  
ATOM  10168  CZ2 TRP A 661      19.063 119.516 -41.337  1.00  3.00           C  
ATOM  10169  CZ3 TRP A 661      19.293 119.617 -43.729  1.00  3.00           C  
ATOM  10170  CH2 TRP A 661      19.164 118.891 -42.579  1.00  3.00           C  
ATOM  10171  H   TRP A 661      17.459 125.221 -41.913  1.00  3.00           H  
ATOM  10172  HA  TRP A 661      20.300 125.559 -41.549  1.00  3.00           H  
ATOM  10173 1HB  TRP A 661      18.696 124.252 -43.744  1.00  3.00           H  
ATOM  10174 2HB  TRP A 661      20.373 124.121 -43.477  1.00  3.00           H  
ATOM  10175  HD1 TRP A 661      19.186 123.952 -40.100  1.00  3.00           H  
ATOM  10176  HE1 TRP A 661      18.969 121.537 -39.271  1.00  3.00           H  
ATOM  10177  HE3 TRP A 661      19.429 121.574 -44.591  1.00  3.00           H  
ATOM  10178  HZ2 TRP A 661      18.960 118.919 -40.441  1.00  3.00           H  
ATOM  10179  HZ3 TRP A 661      19.367 119.124 -44.694  1.00  3.00           H  
ATOM  10180  HH2 TRP A 661      19.137 117.803 -42.634  1.00  3.00           H  
ATOM  10181  N   ASP A 662      18.791 127.739 -43.203  1.00  2.97           N  
ATOM  10182  CA  ASP A 662      18.730 129.049 -43.840  1.00  2.97           C  
ATOM  10183  C   ASP A 662      19.339 129.124 -45.217  1.00  2.97           C  
ATOM  10184  O   ASP A 662      20.069 130.067 -45.517  1.00  2.97           O  
ATOM  10185  CB  ASP A 662      19.359 130.096 -42.912  1.00  2.97           C  
ATOM  10186  CG  ASP A 662      18.991 131.562 -43.254  1.00  2.97           C  
ATOM  10187  OD1 ASP A 662      17.940 131.791 -43.806  1.00  2.97           O  
ATOM  10188  OD2 ASP A 662      19.774 132.434 -42.946  1.00  2.97           O  
ATOM  10189  H   ASP A 662      18.006 127.527 -42.611  1.00  2.97           H  
ATOM  10190  HA  ASP A 662      17.673 129.304 -43.941  1.00  2.97           H  
ATOM  10191 1HB  ASP A 662      19.039 129.891 -41.885  1.00  2.97           H  
ATOM  10192 2HB  ASP A 662      20.441 129.994 -42.940  1.00  2.97           H  
ATOM  10193  N   THR A 663      19.050 128.133 -46.053  1.00  2.86           N  
ATOM  10194  CA  THR A 663      19.466 128.091 -47.457  1.00  2.86           C  
ATOM  10195  C   THR A 663      20.995 127.967 -47.727  1.00  2.86           C  
ATOM  10196  O   THR A 663      21.414 127.970 -48.897  1.00  2.86           O  
ATOM  10197  CB  THR A 663      18.883 129.278 -48.275  1.00  2.86           C  
ATOM  10198  OG1 THR A 663      19.619 130.489 -48.029  1.00  2.86           O  
ATOM  10199  CG2 THR A 663      17.400 129.479 -47.939  1.00  2.86           C  
ATOM  10200  H   THR A 663      18.428 127.411 -45.690  1.00  2.86           H  
ATOM  10201  HA  THR A 663      18.997 127.211 -47.855  1.00  2.86           H  
ATOM  10202  HB  THR A 663      18.956 129.047 -49.330  1.00  2.86           H  
ATOM  10203  HG1 THR A 663      19.881 130.526 -47.098  1.00  2.86           H  
ATOM  10204 1HG2 THR A 663      17.001 130.292 -48.544  1.00  2.86           H  
ATOM  10205 2HG2 THR A 663      16.858 128.559 -48.162  1.00  2.86           H  
ATOM  10206 3HG2 THR A 663      17.269 129.723 -46.892  1.00  2.86           H  
ATOM  10207  N   THR A 664      21.822 127.946 -46.658  1.00  2.72           N  
ATOM  10208  CA  THR A 664      23.292 128.041 -46.765  1.00  2.72           C  
ATOM  10209  C   THR A 664      23.967 126.940 -47.594  1.00  2.72           C  
ATOM  10210  O   THR A 664      24.635 127.223 -48.592  1.00  2.72           O  
ATOM  10211  CB  THR A 664      23.932 128.033 -45.349  1.00  2.72           C  
ATOM  10212  OG1 THR A 664      23.483 129.191 -44.599  1.00  2.72           O  
ATOM  10213  CG2 THR A 664      25.461 128.043 -45.444  1.00  2.72           C  
ATOM  10214  H   THR A 664      21.397 127.876 -45.735  1.00  2.72           H  
ATOM  10215  HA  THR A 664      23.526 128.996 -47.236  1.00  2.72           H  
ATOM  10216  HB  THR A 664      23.610 127.133 -44.825  1.00  2.72           H  
ATOM  10217  HG1 THR A 664      23.485 129.012 -43.657  1.00  2.72           H  
ATOM  10218 1HG2 THR A 664      25.887 128.024 -44.441  1.00  2.72           H  
ATOM  10219 2HG2 THR A 664      25.802 127.170 -45.995  1.00  2.72           H  
ATOM  10220 3HG2 THR A 664      25.787 128.942 -45.961  1.00  2.72           H  
ATOM  10221  N   PHE A 665      23.761 125.676 -47.257  1.00  2.54           N  
ATOM  10222  CA  PHE A 665      24.406 124.640 -48.052  1.00  2.54           C  
ATOM  10223  C   PHE A 665      23.379 124.232 -49.072  1.00  2.54           C  
ATOM  10224  O   PHE A 665      22.677 123.223 -48.940  1.00  2.54           O  
ATOM  10225  CB  PHE A 665      24.912 123.492 -47.204  1.00  2.54           C  
ATOM  10226  CG  PHE A 665      25.860 123.982 -46.209  1.00  2.54           C  
ATOM  10227  CD1 PHE A 665      25.421 124.227 -44.921  1.00  2.54           C  
ATOM  10228  CD2 PHE A 665      27.157 124.271 -46.543  1.00  2.54           C  
ATOM  10229  CE1 PHE A 665      26.262 124.731 -43.986  1.00  2.54           C  
ATOM  10230  CE2 PHE A 665      28.010 124.780 -45.614  1.00  2.54           C  
ATOM  10231  CZ  PHE A 665      27.564 125.013 -44.327  1.00  2.54           C  
ATOM  10232  H   PHE A 665      23.184 125.435 -46.464  1.00  2.54           H  
ATOM  10233  HA  PHE A 665      25.262 125.060 -48.580  1.00  2.54           H  
ATOM  10234 1HB  PHE A 665      24.146 123.018 -46.722  1.00  2.54           H  
ATOM  10235 2HB  PHE A 665      25.413 122.762 -47.837  1.00  2.54           H  
ATOM  10236  HD1 PHE A 665      24.384 124.012 -44.661  1.00  2.54           H  
ATOM  10237  HD2 PHE A 665      27.498 124.100 -47.566  1.00  2.54           H  
ATOM  10238  HE1 PHE A 665      25.901 124.918 -42.978  1.00  2.54           H  
ATOM  10239  HE2 PHE A 665      29.037 125.011 -45.894  1.00  2.54           H  
ATOM  10240  HZ  PHE A 665      28.240 125.428 -43.582  1.00  2.54           H  
ATOM  10241  N   ASN A 666      23.349 125.036 -50.119  1.00  2.34           N  
ATOM  10242  CA  ASN A 666      22.306 125.111 -51.131  1.00  2.34           C  
ATOM  10243  C   ASN A 666      21.729 123.812 -51.684  1.00  2.34           C  
ATOM  10244  O   ASN A 666      20.641 123.818 -52.265  1.00  2.34           O  
ATOM  10245  CB  ASN A 666      22.826 125.936 -52.283  1.00  2.34           C  
ATOM  10246  CG  ASN A 666      24.009 125.273 -52.950  1.00  2.34           C  
ATOM  10247  OD1 ASN A 666      25.028 124.985 -52.305  1.00  2.34           O  
ATOM  10248  ND2 ASN A 666      23.895 125.024 -54.228  1.00  2.34           N  
ATOM  10249  H   ASN A 666      24.044 125.785 -50.089  1.00  2.34           H  
ATOM  10250  HA  ASN A 666      21.492 125.644 -50.664  1.00  2.34           H  
ATOM  10251 1HB  ASN A 666      22.033 126.082 -53.016  1.00  2.34           H  
ATOM  10252 2HB  ASN A 666      23.126 126.919 -51.917  1.00  2.34           H  
ATOM  10253 1HD2 ASN A 666      24.647 124.586 -54.720  1.00  2.34           H  
ATOM  10254 2HD2 ASN A 666      23.056 125.270 -54.711  1.00  2.34           H  
ATOM  10255  N   MET A 667      22.414 122.699 -51.491  1.00  2.12           N  
ATOM  10256  CA  MET A 667      21.956 121.419 -51.990  1.00  2.12           C  
ATOM  10257  C   MET A 667      20.557 121.103 -51.456  1.00  2.12           C  
ATOM  10258  O   MET A 667      19.727 120.559 -52.173  1.00  2.12           O  
ATOM  10259  CB  MET A 667      22.912 120.327 -51.528  1.00  2.12           C  
ATOM  10260  CG  MET A 667      24.286 120.304 -52.137  1.00  2.12           C  
ATOM  10261  SD  MET A 667      25.340 119.034 -51.341  1.00  2.12           S  
ATOM  10262  CE  MET A 667      24.609 117.498 -51.898  1.00  2.12           C  
ATOM  10263  H   MET A 667      23.278 122.755 -50.968  1.00  2.12           H  
ATOM  10264  HA  MET A 667      21.909 121.453 -53.078  1.00  2.12           H  
ATOM  10265 1HB  MET A 667      23.061 120.456 -50.458  1.00  2.12           H  
ATOM  10266 2HB  MET A 667      22.455 119.361 -51.693  1.00  2.12           H  
ATOM  10267 1HG  MET A 667      24.214 120.087 -53.203  1.00  2.12           H  
ATOM  10268 2HG  MET A 667      24.759 121.283 -52.012  1.00  2.12           H  
ATOM  10269 1HE  MET A 667      25.162 116.664 -51.483  1.00  2.12           H  
ATOM  10270 2HE  MET A 667      23.572 117.449 -51.577  1.00  2.12           H  
ATOM  10271 3HE  MET A 667      24.651 117.449 -52.985  1.00  2.12           H  
ATOM  10272  N   TYR A 668      20.282 121.480 -50.208  1.00  1.93           N  
ATOM  10273  CA  TYR A 668      18.970 121.198 -49.615  1.00  1.93           C  
ATOM  10274  C   TYR A 668      17.915 122.295 -49.786  1.00  1.93           C  
ATOM  10275  O   TYR A 668      16.837 122.199 -49.189  1.00  1.93           O  
ATOM  10276  CB  TYR A 668      19.053 120.932 -48.107  1.00  1.93           C  
ATOM  10277  CG  TYR A 668      19.819 121.971 -47.353  1.00  1.93           C  
ATOM  10278  CD1 TYR A 668      19.307 123.256 -47.197  1.00  1.93           C  
ATOM  10279  CD2 TYR A 668      21.011 121.625 -46.749  1.00  1.93           C  
ATOM  10280  CE1 TYR A 668      20.019 124.195 -46.488  1.00  1.93           C  
ATOM  10281  CE2 TYR A 668      21.692 122.546 -46.034  1.00  1.93           C  
ATOM  10282  CZ  TYR A 668      21.221 123.833 -45.911  1.00  1.93           C  
ATOM  10283  OH  TYR A 668      21.956 124.766 -45.197  1.00  1.93           O  
ATOM  10284  H   TYR A 668      21.005 121.979 -49.684  1.00  1.93           H  
ATOM  10285  HA  TYR A 668      18.589 120.299 -50.094  1.00  1.93           H  
ATOM  10286 1HB  TYR A 668      18.043 120.899 -47.697  1.00  1.93           H  
ATOM  10287 2HB  TYR A 668      19.496 119.976 -47.919  1.00  1.93           H  
ATOM  10288  HD1 TYR A 668      18.357 123.521 -47.654  1.00  1.93           H  
ATOM  10289  HD2 TYR A 668      21.405 120.618 -46.831  1.00  1.93           H  
ATOM  10290  HE1 TYR A 668      19.639 125.207 -46.381  1.00  1.93           H  
ATOM  10291  HE2 TYR A 668      22.618 122.259 -45.555  1.00  1.93           H  
ATOM  10292  HH  TYR A 668      21.397 125.554 -44.997  1.00  1.93           H  
ATOM  10293  N   ASN A 669      18.168 123.325 -50.589  1.00  1.78           N  
ATOM  10294  CA  ASN A 669      17.204 124.425 -50.640  1.00  1.78           C  
ATOM  10295  C   ASN A 669      15.813 124.047 -51.118  1.00  1.78           C  
ATOM  10296  O   ASN A 669      14.834 124.693 -50.742  1.00  1.78           O  
ATOM  10297  CB  ASN A 669      17.729 125.566 -51.473  1.00  1.78           C  
ATOM  10298  CG  ASN A 669      18.810 126.183 -50.756  1.00  1.78           C  
ATOM  10299  OD1 ASN A 669      18.991 125.776 -49.618  1.00  1.78           O  
ATOM  10300  ND2 ASN A 669      19.508 127.149 -51.301  1.00  1.78           N  
ATOM  10301  H   ASN A 669      19.033 123.374 -51.133  1.00  1.78           H  
ATOM  10302  HA  ASN A 669      17.083 124.796 -49.622  1.00  1.78           H  
ATOM  10303 1HB  ASN A 669      18.093 125.188 -52.431  1.00  1.78           H  
ATOM  10304 2HB  ASN A 669      16.939 126.291 -51.668  1.00  1.78           H  
ATOM  10305 1HD2 ASN A 669      20.264 127.578 -50.750  1.00  1.78           H  
ATOM  10306 2HD2 ASN A 669      19.308 127.457 -52.230  1.00  1.78           H  
ATOM  10307  N   ASP A 670      15.720 123.010 -51.932  1.00  1.67           N  
ATOM  10308  CA  ASP A 670      14.456 122.593 -52.496  1.00  1.67           C  
ATOM  10309  C   ASP A 670      13.848 121.358 -51.827  1.00  1.67           C  
ATOM  10310  O   ASP A 670      12.898 120.770 -52.351  1.00  1.67           O  
ATOM  10311  CB  ASP A 670      14.621 122.391 -53.991  1.00  1.67           C  
ATOM  10312  CG  ASP A 670      14.931 123.720 -54.730  1.00  1.67           C  
ATOM  10313  OD1 ASP A 670      14.301 124.701 -54.421  1.00  1.67           O  
ATOM  10314  OD2 ASP A 670      15.806 123.745 -55.566  1.00  1.67           O  
ATOM  10315  H   ASP A 670      16.563 122.506 -52.183  1.00  1.67           H  
ATOM  10316  HA  ASP A 670      13.747 123.409 -52.360  1.00  1.67           H  
ATOM  10317 1HB  ASP A 670      15.432 121.693 -54.157  1.00  1.67           H  
ATOM  10318 2HB  ASP A 670      13.711 121.965 -54.405  1.00  1.67           H  
ATOM  10319  N   ILE A 671      14.311 120.987 -50.633  1.00  1.57           N  
ATOM  10320  CA  ILE A 671      13.678 119.827 -50.011  1.00  1.57           C  
ATOM  10321  C   ILE A 671      12.365 120.286 -49.410  1.00  1.57           C  
ATOM  10322  O   ILE A 671      12.301 120.734 -48.276  1.00  1.57           O  
ATOM  10323  CB  ILE A 671      14.574 119.223 -48.913  1.00  1.57           C  
ATOM  10324  CG1 ILE A 671      15.908 118.902 -49.485  1.00  1.57           C  
ATOM  10325  CG2 ILE A 671      13.936 117.980 -48.259  1.00  1.57           C  
ATOM  10326  CD1 ILE A 671      15.902 117.914 -50.619  1.00  1.57           C  
ATOM  10327  H   ILE A 671      15.089 121.475 -50.181  1.00  1.57           H  
ATOM  10328  HA  ILE A 671      13.480 119.069 -50.766  1.00  1.57           H  
ATOM  10329  HB  ILE A 671      14.732 119.974 -48.138  1.00  1.57           H  
ATOM  10330 1HG1 ILE A 671      16.335 119.814 -49.860  1.00  1.57           H  
ATOM  10331 2HG1 ILE A 671      16.513 118.544 -48.698  1.00  1.57           H  
ATOM  10332 1HG2 ILE A 671      14.595 117.595 -47.472  1.00  1.57           H  
ATOM  10333 2HG2 ILE A 671      12.977 118.253 -47.822  1.00  1.57           H  
ATOM  10334 3HG2 ILE A 671      13.780 117.205 -49.008  1.00  1.57           H  
ATOM  10335 1HD1 ILE A 671      16.913 117.759 -50.963  1.00  1.57           H  
ATOM  10336 2HD1 ILE A 671      15.489 116.963 -50.278  1.00  1.57           H  
ATOM  10337 3HD1 ILE A 671      15.296 118.299 -51.440  1.00  1.57           H  
ATOM  10338  N   LYS A 672      11.316 120.166 -50.216  1.00  1.47           N  
ATOM  10339  CA  LYS A 672       9.970 120.656 -49.910  1.00  1.47           C  
ATOM  10340  C   LYS A 672       9.295 119.969 -48.725  1.00  1.47           C  
ATOM  10341  O   LYS A 672       8.588 120.618 -47.945  1.00  1.47           O  
ATOM  10342  CB  LYS A 672       9.098 120.500 -51.157  1.00  1.47           C  
ATOM  10343  CG  LYS A 672       9.475 121.454 -52.292  1.00  1.47           C  
ATOM  10344  CD  LYS A 672       8.635 121.236 -53.543  1.00  1.47           C  
ATOM  10345  CE  LYS A 672       9.066 122.189 -54.656  1.00  1.47           C  
ATOM  10346  NZ  LYS A 672       8.289 121.978 -55.908  1.00  1.47           N  
ATOM  10347  H   LYS A 672      11.522 119.804 -51.142  1.00  1.47           H  
ATOM  10348  HA  LYS A 672      10.047 121.716 -49.672  1.00  1.47           H  
ATOM  10349 1HB  LYS A 672       9.173 119.478 -51.530  1.00  1.47           H  
ATOM  10350 2HB  LYS A 672       8.057 120.677 -50.894  1.00  1.47           H  
ATOM  10351 1HG  LYS A 672       9.345 122.481 -51.954  1.00  1.47           H  
ATOM  10352 2HG  LYS A 672      10.516 121.310 -52.552  1.00  1.47           H  
ATOM  10353 1HD  LYS A 672       8.767 120.207 -53.894  1.00  1.47           H  
ATOM  10354 2HD  LYS A 672       7.581 121.396 -53.318  1.00  1.47           H  
ATOM  10355 1HE  LYS A 672       8.924 123.214 -54.319  1.00  1.47           H  
ATOM  10356 2HE  LYS A 672      10.127 122.029 -54.868  1.00  1.47           H  
ATOM  10357 1HZ  LYS A 672       8.610 122.626 -56.614  1.00  1.47           H  
ATOM  10358 2HZ  LYS A 672       8.430 121.030 -56.233  1.00  1.47           H  
ATOM  10359 3HZ  LYS A 672       7.307 122.133 -55.729  1.00  1.47           H  
ATOM  10360  N   THR A 673       9.497 118.663 -48.593  1.00  1.36           N  
ATOM  10361  CA  THR A 673       8.874 117.910 -47.512  1.00  1.36           C  
ATOM  10362  C   THR A 673       9.920 117.088 -46.797  1.00  1.36           C  
ATOM  10363  O   THR A 673      10.908 116.692 -47.404  1.00  1.36           O  
ATOM  10364  CB  THR A 673       7.766 116.977 -48.041  1.00  1.36           C  
ATOM  10365  OG1 THR A 673       8.336 116.010 -48.931  1.00  1.36           O  
ATOM  10366  CG2 THR A 673       6.690 117.763 -48.778  1.00  1.36           C  
ATOM  10367  H   THR A 673      10.097 118.195 -49.254  1.00  1.36           H  
ATOM  10368  HA  THR A 673       8.437 118.601 -46.796  1.00  1.36           H  
ATOM  10369  HB  THR A 673       7.314 116.455 -47.201  1.00  1.36           H  
ATOM  10370  HG1 THR A 673       8.947 115.447 -48.440  1.00  1.36           H  
ATOM  10371 1HG2 THR A 673       5.921 117.077 -49.130  1.00  1.36           H  
ATOM  10372 2HG2 THR A 673       6.244 118.493 -48.101  1.00  1.36           H  
ATOM  10373 3HG2 THR A 673       7.125 118.280 -49.630  1.00  1.36           H  
ATOM  10374  N   ASP A 674       9.690 116.789 -45.521  1.00  1.25           N  
ATOM  10375  CA  ASP A 674      10.591 115.882 -44.824  1.00  1.25           C  
ATOM  10376  C   ASP A 674      10.564 114.531 -45.511  1.00  1.25           C  
ATOM  10377  O   ASP A 674       9.470 114.016 -45.772  1.00  1.25           O  
ATOM  10378  CB  ASP A 674      10.126 115.634 -43.384  1.00  1.25           C  
ATOM  10379  CG  ASP A 674      10.255 116.773 -42.367  1.00  1.25           C  
ATOM  10380  OD1 ASP A 674      10.885 117.771 -42.607  1.00  1.25           O  
ATOM  10381  OD2 ASP A 674       9.701 116.596 -41.291  1.00  1.25           O  
ATOM  10382  H   ASP A 674       8.881 117.170 -45.051  1.00  1.25           H  
ATOM  10383  HA  ASP A 674      11.605 116.274 -44.862  1.00  1.25           H  
ATOM  10384 1HB  ASP A 674       9.084 115.336 -43.403  1.00  1.25           H  
ATOM  10385 2HB  ASP A 674      10.669 114.786 -43.004  1.00  1.25           H  
ATOM  10386  N   VAL A 675      11.713 113.912 -45.738  1.00  1.15           N  
ATOM  10387  CA  VAL A 675      11.656 112.582 -46.331  1.00  1.15           C  
ATOM  10388  C   VAL A 675      12.472 111.577 -45.533  1.00  1.15           C  
ATOM  10389  O   VAL A 675      13.630 111.827 -45.179  1.00  1.15           O  
ATOM  10390  CB  VAL A 675      12.152 112.581 -47.802  1.00  1.15           C  
ATOM  10391  CG1 VAL A 675      12.058 111.163 -48.384  1.00  1.15           C  
ATOM  10392  CG2 VAL A 675      11.341 113.537 -48.660  1.00  1.15           C  
ATOM  10393  H   VAL A 675      12.604 114.374 -45.541  1.00  1.15           H  
ATOM  10394  HA  VAL A 675      10.622 112.242 -46.333  1.00  1.15           H  
ATOM  10395  HB  VAL A 675      13.180 112.874 -47.815  1.00  1.15           H  
ATOM  10396 1HG1 VAL A 675      12.425 111.165 -49.400  1.00  1.15           H  
ATOM  10397 2HG1 VAL A 675      12.640 110.484 -47.802  1.00  1.15           H  
ATOM  10398 3HG1 VAL A 675      11.026 110.828 -48.383  1.00  1.15           H  
ATOM  10399 1HG2 VAL A 675      11.719 113.516 -49.683  1.00  1.15           H  
ATOM  10400 2HG2 VAL A 675      10.296 113.240 -48.652  1.00  1.15           H  
ATOM  10401 3HG2 VAL A 675      11.434 114.533 -48.271  1.00  1.15           H  
ATOM  10402  N   TYR A 676      11.864 110.432 -45.256  1.00  1.07           N  
ATOM  10403  CA  TYR A 676      12.580 109.345 -44.611  1.00  1.07           C  
ATOM  10404  C   TYR A 676      13.159 108.554 -45.756  1.00  1.07           C  
ATOM  10405  O   TYR A 676      12.404 108.059 -46.585  1.00  1.07           O  
ATOM  10406  CB  TYR A 676      11.641 108.476 -43.776  1.00  1.07           C  
ATOM  10407  CG  TYR A 676      11.136 109.107 -42.516  1.00  1.07           C  
ATOM  10408  CD1 TYR A 676      10.036 109.945 -42.537  1.00  1.07           C  
ATOM  10409  CD2 TYR A 676      11.763 108.821 -41.316  1.00  1.07           C  
ATOM  10410  CE1 TYR A 676       9.581 110.502 -41.370  1.00  1.07           C  
ATOM  10411  CE2 TYR A 676      11.297 109.379 -40.158  1.00  1.07           C  
ATOM  10412  CZ  TYR A 676      10.223 110.212 -40.177  1.00  1.07           C  
ATOM  10413  OH  TYR A 676       9.787 110.772 -39.013  1.00  1.07           O  
ATOM  10414  H   TYR A 676      10.903 110.299 -45.538  1.00  1.07           H  
ATOM  10415  HA  TYR A 676      13.395 109.730 -44.001  1.00  1.07           H  
ATOM  10416 1HB  TYR A 676      10.783 108.186 -44.378  1.00  1.07           H  
ATOM  10417 2HB  TYR A 676      12.159 107.568 -43.500  1.00  1.07           H  
ATOM  10418  HD1 TYR A 676       9.539 110.173 -43.474  1.00  1.07           H  
ATOM  10419  HD2 TYR A 676      12.627 108.156 -41.293  1.00  1.07           H  
ATOM  10420  HE1 TYR A 676       8.724 111.170 -41.389  1.00  1.07           H  
ATOM  10421  HE2 TYR A 676      11.779 109.166 -39.229  1.00  1.07           H  
ATOM  10422  HH  TYR A 676      10.361 110.487 -38.296  1.00  1.07           H  
ATOM  10423  N   MET A 677      14.478 108.506 -45.860  1.00  1.01           N  
ATOM  10424  CA  MET A 677      15.098 107.879 -47.010  1.00  1.01           C  
ATOM  10425  C   MET A 677      15.813 106.583 -46.639  1.00  1.01           C  
ATOM  10426  O   MET A 677      16.791 106.610 -45.888  1.00  1.01           O  
ATOM  10427  CB  MET A 677      16.070 108.843 -47.681  1.00  1.01           C  
ATOM  10428  CG  MET A 677      15.402 110.107 -48.238  1.00  1.01           C  
ATOM  10429  SD  MET A 677      16.503 111.170 -49.193  1.00  1.01           S  
ATOM  10430  CE  MET A 677      15.537 112.670 -49.417  1.00  1.01           C  
ATOM  10431  H   MET A 677      15.068 108.941 -45.149  1.00  1.01           H  
ATOM  10432  HA  MET A 677      14.326 107.695 -47.746  1.00  1.01           H  
ATOM  10433 1HB  MET A 677      16.837 109.149 -46.966  1.00  1.01           H  
ATOM  10434 2HB  MET A 677      16.549 108.341 -48.474  1.00  1.01           H  
ATOM  10435 1HG  MET A 677      14.589 109.797 -48.877  1.00  1.01           H  
ATOM  10436 2HG  MET A 677      14.997 110.693 -47.410  1.00  1.01           H  
ATOM  10437 1HE  MET A 677      16.109 113.388 -49.983  1.00  1.01           H  
ATOM  10438 2HE  MET A 677      14.615 112.452 -49.937  1.00  1.01           H  
ATOM  10439 3HE  MET A 677      15.308 113.095 -48.451  1.00  1.01           H  
ATOM  10440  N   PRO A 678      15.302 105.418 -47.061  1.00  0.99           N  
ATOM  10441  CA  PRO A 678      15.871 104.134 -46.766  1.00  0.99           C  
ATOM  10442  C   PRO A 678      17.307 104.125 -47.201  1.00  0.99           C  
ATOM  10443  O   PRO A 678      17.641 104.596 -48.283  1.00  0.99           O  
ATOM  10444  CB  PRO A 678      15.018 103.209 -47.626  1.00  0.99           C  
ATOM  10445  CG  PRO A 678      13.708 103.901 -47.722  1.00  0.99           C  
ATOM  10446  CD  PRO A 678      14.045 105.352 -47.804  1.00  0.99           C  
ATOM  10447  HA  PRO A 678      15.796 103.899 -45.717  1.00  0.99           H  
ATOM  10448 1HB  PRO A 678      15.483 103.075 -48.598  1.00  0.99           H  
ATOM  10449 2HB  PRO A 678      14.953 102.226 -47.147  1.00  0.99           H  
ATOM  10450 1HG  PRO A 678      13.184 103.562 -48.616  1.00  0.99           H  
ATOM  10451 2HG  PRO A 678      13.078 103.649 -46.870  1.00  0.99           H  
ATOM  10452 1HD  PRO A 678      14.177 105.677 -48.844  1.00  0.99           H  
ATOM  10453 2HD  PRO A 678      13.251 105.876 -47.276  1.00  0.99           H  
ATOM  10454  N   SER A 679      18.143 103.576 -46.341  1.00  1.01           N  
ATOM  10455  CA  SER A 679      19.557 103.461 -46.589  1.00  1.01           C  
ATOM  10456  C   SER A 679      19.920 102.007 -46.786  1.00  1.01           C  
ATOM  10457  O   SER A 679      20.597 101.641 -47.754  1.00  1.01           O  
ATOM  10458  CB  SER A 679      20.282 104.062 -45.416  1.00  1.01           C  
ATOM  10459  OG  SER A 679      20.047 105.429 -45.362  1.00  1.01           O  
ATOM  10460  H   SER A 679      17.788 103.243 -45.450  1.00  1.01           H  
ATOM  10461  HA  SER A 679      19.805 104.011 -47.497  1.00  1.01           H  
ATOM  10462 1HB  SER A 679      19.915 103.600 -44.494  1.00  1.01           H  
ATOM  10463 2HB  SER A 679      21.311 103.863 -45.460  1.00  1.01           H  
ATOM  10464  HG  SER A 679      19.139 105.534 -45.053  1.00  1.01           H  
ATOM  10465  N   PHE A 680      19.398 101.158 -45.906  1.00  1.04           N  
ATOM  10466  CA  PHE A 680      19.655  99.730 -46.046  1.00  1.04           C  
ATOM  10467  C   PHE A 680      18.698  98.822 -45.287  1.00  1.04           C  
ATOM  10468  O   PHE A 680      18.048  99.212 -44.315  1.00  1.04           O  
ATOM  10469  CB  PHE A 680      21.124  99.392 -45.730  1.00  1.04           C  
ATOM  10470  CG  PHE A 680      21.674  99.908 -44.466  1.00  1.04           C  
ATOM  10471  CD1 PHE A 680      21.605  99.191 -43.308  1.00  1.04           C  
ATOM  10472  CD2 PHE A 680      22.320 101.137 -44.460  1.00  1.04           C  
ATOM  10473  CE1 PHE A 680      22.148  99.698 -42.165  1.00  1.04           C  
ATOM  10474  CE2 PHE A 680      22.862 101.652 -43.324  1.00  1.04           C  
ATOM  10475  CZ  PHE A 680      22.775 100.937 -42.170  1.00  1.04           C  
ATOM  10476  H   PHE A 680      18.836 101.519 -45.134  1.00  1.04           H  
ATOM  10477  HA  PHE A 680      19.528  99.487 -47.098  1.00  1.04           H  
ATOM  10478 1HB  PHE A 680      21.222  98.306 -45.708  1.00  1.04           H  
ATOM  10479 2HB  PHE A 680      21.761  99.738 -46.541  1.00  1.04           H  
ATOM  10480  HD1 PHE A 680      21.111  98.221 -43.308  1.00  1.04           H  
ATOM  10481  HD2 PHE A 680      22.393 101.692 -45.385  1.00  1.04           H  
ATOM  10482  HE1 PHE A 680      22.079  99.124 -41.248  1.00  1.04           H  
ATOM  10483  HE2 PHE A 680      23.363 102.624 -43.342  1.00  1.04           H  
ATOM  10484  HZ  PHE A 680      23.202 101.344 -41.264  1.00  1.04           H  
ATOM  10485  N   LYS A 681      18.627  97.582 -45.746  1.00  1.09           N  
ATOM  10486  CA  LYS A 681      17.837  96.555 -45.089  1.00  1.09           C  
ATOM  10487  C   LYS A 681      18.730  95.609 -44.310  1.00  1.09           C  
ATOM  10488  O   LYS A 681      19.791  95.247 -44.800  1.00  1.09           O  
ATOM  10489  CB  LYS A 681      17.036  95.755 -46.118  1.00  1.09           C  
ATOM  10490  CG  LYS A 681      15.887  96.481 -46.850  1.00  1.09           C  
ATOM  10491  CD  LYS A 681      15.138  95.552 -47.890  1.00  1.09           C  
ATOM  10492  CE  LYS A 681      13.923  96.280 -48.476  1.00  1.09           C  
ATOM  10493  NZ  LYS A 681      13.187  95.541 -49.566  1.00  1.09           N  
ATOM  10494  H   LYS A 681      19.172  97.354 -46.575  1.00  1.09           H  
ATOM  10495  HA  LYS A 681      17.150  97.021 -44.388  1.00  1.09           H  
ATOM  10496 1HB  LYS A 681      17.722  95.414 -46.868  1.00  1.09           H  
ATOM  10497 2HB  LYS A 681      16.665  94.889 -45.657  1.00  1.09           H  
ATOM  10498 1HG  LYS A 681      15.162  96.854 -46.120  1.00  1.09           H  
ATOM  10499 2HG  LYS A 681      16.300  97.322 -47.387  1.00  1.09           H  
ATOM  10500 1HD  LYS A 681      15.798  95.303 -48.710  1.00  1.09           H  
ATOM  10501 2HD  LYS A 681      14.819  94.637 -47.429  1.00  1.09           H  
ATOM  10502 1HE  LYS A 681      13.225  96.491 -47.664  1.00  1.09           H  
ATOM  10503 2HE  LYS A 681      14.268  97.177 -48.892  1.00  1.09           H  
ATOM  10504 1HZ  LYS A 681      12.386  96.143 -49.892  1.00  1.09           H  
ATOM  10505 2HZ  LYS A 681      13.831  95.390 -50.340  1.00  1.09           H  
ATOM  10506 3HZ  LYS A 681      12.814  94.668 -49.231  1.00  1.09           H  
ATOM  10507  N   VAL A 682      18.272  95.213 -43.120  1.00  1.15           N  
ATOM  10508  CA  VAL A 682      18.908  94.243 -42.219  1.00  1.15           C  
ATOM  10509  C   VAL A 682      17.967  93.068 -41.855  1.00  1.15           C  
ATOM  10510  O   VAL A 682      17.208  93.133 -40.877  1.00  1.15           O  
ATOM  10511  CB  VAL A 682      19.424  94.953 -40.943  1.00  1.15           C  
ATOM  10512  CG1 VAL A 682      20.589  95.806 -41.252  1.00  1.15           C  
ATOM  10513  CG2 VAL A 682      18.355  95.823 -40.372  1.00  1.15           C  
ATOM  10514  H   VAL A 682      17.395  95.606 -42.806  1.00  1.15           H  
ATOM  10515  HA  VAL A 682      19.776  93.827 -42.734  1.00  1.15           H  
ATOM  10516  HB  VAL A 682      19.707  94.211 -40.224  1.00  1.15           H  
ATOM  10517 1HG1 VAL A 682      20.954  96.290 -40.347  1.00  1.15           H  
ATOM  10518 2HG1 VAL A 682      21.339  95.157 -41.650  1.00  1.15           H  
ATOM  10519 3HG1 VAL A 682      20.312  96.556 -41.978  1.00  1.15           H  
ATOM  10520 1HG2 VAL A 682      18.707  96.310 -39.466  1.00  1.15           H  
ATOM  10521 2HG2 VAL A 682      18.075  96.582 -41.102  1.00  1.15           H  
ATOM  10522 3HG2 VAL A 682      17.510  95.196 -40.147  1.00  1.15           H  
ATOM  10523  N   GLY A 683      18.010  92.043 -42.713  1.00  1.20           N  
ATOM  10524  CA  GLY A 683      17.244  90.781 -42.730  1.00  1.20           C  
ATOM  10525  C   GLY A 683      17.925  89.578 -42.070  1.00  1.20           C  
ATOM  10526  O   GLY A 683      18.351  88.663 -42.767  1.00  1.20           O  
ATOM  10527  H   GLY A 683      18.690  92.130 -43.452  1.00  1.20           H  
ATOM  10528 1HA  GLY A 683      16.287  90.939 -42.276  1.00  1.20           H  
ATOM  10529 2HA  GLY A 683      17.042  90.515 -43.760  1.00  1.20           H  
ATOM  10530  N   LEU A 684      18.094  89.572 -40.760  1.00  1.23           N  
ATOM  10531  CA  LEU A 684      18.790  88.451 -40.111  1.00  1.23           C  
ATOM  10532  C   LEU A 684      18.006  87.160 -40.246  1.00  1.23           C  
ATOM  10533  O   LEU A 684      16.787  87.187 -40.114  1.00  1.23           O  
ATOM  10534  CB  LEU A 684      19.068  88.778 -38.634  1.00  1.23           C  
ATOM  10535  CG  LEU A 684      19.740  87.678 -37.786  1.00  1.23           C  
ATOM  10536  CD1 LEU A 684      20.665  88.325 -36.756  1.00  1.23           C  
ATOM  10537  CD2 LEU A 684      18.650  86.857 -37.059  1.00  1.23           C  
ATOM  10538  H   LEU A 684      17.664  90.322 -40.216  1.00  1.23           H  
ATOM  10539  HA  LEU A 684      19.734  88.300 -40.604  1.00  1.23           H  
ATOM  10540 1HB  LEU A 684      19.694  89.670 -38.590  1.00  1.23           H  
ATOM  10541 2HB  LEU A 684      18.123  89.009 -38.162  1.00  1.23           H  
ATOM  10542  HG  LEU A 684      20.307  87.026 -38.422  1.00  1.23           H  
ATOM  10543 1HD1 LEU A 684      21.140  87.550 -36.155  1.00  1.23           H  
ATOM  10544 2HD1 LEU A 684      21.436  88.905 -37.270  1.00  1.23           H  
ATOM  10545 3HD1 LEU A 684      20.086  88.986 -36.109  1.00  1.23           H  
ATOM  10546 1HD2 LEU A 684      19.118  86.081 -36.460  1.00  1.23           H  
ATOM  10547 2HD2 LEU A 684      18.068  87.508 -36.410  1.00  1.23           H  
ATOM  10548 3HD2 LEU A 684      17.986  86.398 -37.787  1.00  1.23           H  
ATOM  10549  N   SER A 685      18.685  86.028 -40.513  1.00  1.24           N  
ATOM  10550  CA  SER A 685      17.984  84.747 -40.546  1.00  1.24           C  
ATOM  10551  C   SER A 685      18.854  83.667 -39.912  1.00  1.24           C  
ATOM  10552  O   SER A 685      19.706  83.065 -40.569  1.00  1.24           O  
ATOM  10553  CB  SER A 685      17.664  84.370 -41.979  1.00  1.24           C  
ATOM  10554  OG  SER A 685      16.945  83.170 -42.049  1.00  1.24           O  
ATOM  10555  H   SER A 685      19.692  86.015 -40.667  1.00  1.24           H  
ATOM  10556  HA  SER A 685      17.063  84.827 -39.974  1.00  1.24           H  
ATOM  10557 1HB  SER A 685      17.084  85.171 -42.438  1.00  1.24           H  
ATOM  10558 2HB  SER A 685      18.589  84.274 -42.540  1.00  1.24           H  
ATOM  10559  HG  SER A 685      16.091  83.372 -41.617  1.00  1.24           H  
ATOM  10560  N   ALA A 686      18.622  83.394 -38.635  1.00  1.24           N  
ATOM  10561  CA  ALA A 686      19.462  82.433 -37.937  1.00  1.24           C  
ATOM  10562  C   ALA A 686      18.745  81.112 -37.809  1.00  1.24           C  
ATOM  10563  O   ALA A 686      17.529  81.078 -37.607  1.00  1.24           O  
ATOM  10564  CB  ALA A 686      19.844  82.956 -36.569  1.00  1.24           C  
ATOM  10565  H   ALA A 686      17.864  83.881 -38.153  1.00  1.24           H  
ATOM  10566  HA  ALA A 686      20.366  82.274 -38.524  1.00  1.24           H  
ATOM  10567 1HB  ALA A 686      20.489  82.231 -36.079  1.00  1.24           H  
ATOM  10568 2HB  ALA A 686      20.371  83.899 -36.682  1.00  1.24           H  
ATOM  10569 3HB  ALA A 686      18.946  83.113 -35.975  1.00  1.24           H  
ATOM  10570  N   GLN A 687      19.480  80.011 -37.861  1.00  1.24           N  
ATOM  10571  CA  GLN A 687      18.803  78.742 -37.650  1.00  1.24           C  
ATOM  10572  C   GLN A 687      19.672  77.721 -36.942  1.00  1.24           C  
ATOM  10573  O   GLN A 687      20.902  77.741 -37.039  1.00  1.24           O  
ATOM  10574  CB  GLN A 687      18.300  78.166 -38.979  1.00  1.24           C  
ATOM  10575  CG  GLN A 687      19.330  77.680 -39.959  1.00  1.24           C  
ATOM  10576  CD  GLN A 687      18.646  77.210 -41.270  1.00  1.24           C  
ATOM  10577  OE1 GLN A 687      17.710  76.384 -41.271  1.00  1.24           O  
ATOM  10578  NE2 GLN A 687      19.109  77.749 -42.397  1.00  1.24           N  
ATOM  10579  H   GLN A 687      20.473  80.052 -38.050  1.00  1.24           H  
ATOM  10580  HA  GLN A 687      17.941  78.916 -37.013  1.00  1.24           H  
ATOM  10581 1HB  GLN A 687      17.587  77.380 -38.774  1.00  1.24           H  
ATOM  10582 2HB  GLN A 687      17.784  78.937 -39.513  1.00  1.24           H  
ATOM  10583 1HG  GLN A 687      20.026  78.489 -40.191  1.00  1.24           H  
ATOM  10584 2HG  GLN A 687      19.862  76.831 -39.517  1.00  1.24           H  
ATOM  10585 1HE2 GLN A 687      18.708  77.491 -43.278  1.00  1.24           H  
ATOM  10586 2HE2 GLN A 687      19.858  78.414 -42.365  1.00  1.24           H  
ATOM  10587  N   ALA A 688      19.017  76.817 -36.228  1.00  1.24           N  
ATOM  10588  CA  ALA A 688      19.703  75.724 -35.569  1.00  1.24           C  
ATOM  10589  C   ALA A 688      20.425  74.866 -36.601  1.00  1.24           C  
ATOM  10590  O   ALA A 688      19.888  74.579 -37.667  1.00  1.24           O  
ATOM  10591  CB  ALA A 688      18.698  74.905 -34.782  1.00  1.24           C  
ATOM  10592  H   ALA A 688      18.002  76.891 -36.148  1.00  1.24           H  
ATOM  10593  HA  ALA A 688      20.446  76.134 -34.890  1.00  1.24           H  
ATOM  10594 1HB  ALA A 688      19.189  74.094 -34.281  1.00  1.24           H  
ATOM  10595 2HB  ALA A 688      18.209  75.540 -34.046  1.00  1.24           H  
ATOM  10596 3HB  ALA A 688      17.958  74.509 -35.453  1.00  1.24           H  
ATOM  10597  N   SER A 689      21.630  74.429 -36.276  1.00  1.24           N  
ATOM  10598  CA  SER A 689      22.378  73.568 -37.185  1.00  1.24           C  
ATOM  10599  C   SER A 689      21.847  72.155 -37.144  1.00  1.24           C  
ATOM  10600  O   SER A 689      21.173  71.787 -36.186  1.00  1.24           O  
ATOM  10601  CB  SER A 689      23.849  73.586 -36.818  1.00  1.24           C  
ATOM  10602  OG  SER A 689      24.111  73.000 -35.539  1.00  1.24           O  
ATOM  10603  H   SER A 689      22.034  74.707 -35.395  1.00  1.24           H  
ATOM  10604  HA  SER A 689      22.263  73.952 -38.200  1.00  1.24           H  
ATOM  10605 1HB  SER A 689      24.425  73.071 -37.584  1.00  1.24           H  
ATOM  10606 2HB  SER A 689      24.173  74.598 -36.806  1.00  1.24           H  
ATOM  10607  HG  SER A 689      25.054  73.188 -35.361  1.00  1.24           H  
ATOM  10608  N   ASP A 690      22.211  71.318 -38.120  1.00  1.25           N  
ATOM  10609  CA  ASP A 690      21.753  69.928 -38.074  1.00  1.25           C  
ATOM  10610  C   ASP A 690      22.233  69.279 -36.785  1.00  1.25           C  
ATOM  10611  O   ASP A 690      21.505  68.524 -36.151  1.00  1.25           O  
ATOM  10612  CB  ASP A 690      22.281  69.138 -39.271  1.00  1.25           C  
ATOM  10613  CG  ASP A 690      21.626  69.525 -40.596  1.00  1.25           C  
ATOM  10614  OD1 ASP A 690      20.616  70.190 -40.578  1.00  1.25           O  
ATOM  10615  OD2 ASP A 690      22.153  69.154 -41.616  1.00  1.25           O  
ATOM  10616  H   ASP A 690      22.769  71.648 -38.895  1.00  1.25           H  
ATOM  10617  HA  ASP A 690      20.663  69.914 -38.088  1.00  1.25           H  
ATOM  10618 1HB  ASP A 690      23.357  69.281 -39.356  1.00  1.25           H  
ATOM  10619 2HB  ASP A 690      22.109  68.075 -39.099  1.00  1.25           H  
ATOM  10620  N   TYR A 691      23.452  69.631 -36.384  1.00  1.26           N  
ATOM  10621  CA  TYR A 691      24.063  69.179 -35.143  1.00  1.26           C  
ATOM  10622  C   TYR A 691      23.192  69.582 -33.956  1.00  1.26           C  
ATOM  10623  O   TYR A 691      22.823  68.743 -33.130  1.00  1.26           O  
ATOM  10624  CB  TYR A 691      25.472  69.776 -35.050  1.00  1.26           C  
ATOM  10625  CG  TYR A 691      26.235  69.550 -33.770  1.00  1.26           C  
ATOM  10626  CD1 TYR A 691      26.863  68.339 -33.529  1.00  1.26           C  
ATOM  10627  CD2 TYR A 691      26.342  70.588 -32.846  1.00  1.26           C  
ATOM  10628  CE1 TYR A 691      27.595  68.162 -32.370  1.00  1.26           C  
ATOM  10629  CE2 TYR A 691      27.074  70.409 -31.695  1.00  1.26           C  
ATOM  10630  CZ  TYR A 691      27.701  69.204 -31.453  1.00  1.26           C  
ATOM  10631  OH  TYR A 691      28.438  69.029 -30.302  1.00  1.26           O  
ATOM  10632  H   TYR A 691      23.973  70.259 -36.975  1.00  1.26           H  
ATOM  10633  HA  TYR A 691      24.131  68.091 -35.160  1.00  1.26           H  
ATOM  10634 1HB  TYR A 691      26.073  69.371 -35.864  1.00  1.26           H  
ATOM  10635 2HB  TYR A 691      25.412  70.843 -35.211  1.00  1.26           H  
ATOM  10636  HD1 TYR A 691      26.785  67.530 -34.255  1.00  1.26           H  
ATOM  10637  HD2 TYR A 691      25.853  71.546 -33.038  1.00  1.26           H  
ATOM  10638  HE1 TYR A 691      28.092  67.211 -32.180  1.00  1.26           H  
ATOM  10639  HE2 TYR A 691      27.161  71.220 -30.981  1.00  1.26           H  
ATOM  10640  HH  TYR A 691      28.830  68.151 -30.304  1.00  1.26           H  
ATOM  10641  N   THR A 692      22.819  70.866 -33.900  1.00  1.27           N  
ATOM  10642  CA  THR A 692      22.003  71.379 -32.807  1.00  1.27           C  
ATOM  10643  C   THR A 692      20.688  70.630 -32.725  1.00  1.27           C  
ATOM  10644  O   THR A 692      20.276  70.178 -31.653  1.00  1.27           O  
ATOM  10645  CB  THR A 692      21.642  72.852 -33.034  1.00  1.27           C  
ATOM  10646  OG1 THR A 692      22.824  73.662 -33.114  1.00  1.27           O  
ATOM  10647  CG2 THR A 692      20.722  73.358 -31.916  1.00  1.27           C  
ATOM  10648  H   THR A 692      23.136  71.512 -34.618  1.00  1.27           H  
ATOM  10649  HA  THR A 692      22.539  71.248 -31.871  1.00  1.27           H  
ATOM  10650  HB  THR A 692      21.122  72.932 -33.966  1.00  1.27           H  
ATOM  10651  HG1 THR A 692      23.332  73.408 -33.910  1.00  1.27           H  
ATOM  10652 1HG2 THR A 692      20.459  74.397 -32.106  1.00  1.27           H  
ATOM  10653 2HG2 THR A 692      19.817  72.749 -31.894  1.00  1.27           H  
ATOM  10654 3HG2 THR A 692      21.222  73.285 -30.957  1.00  1.27           H  
ATOM  10655  N   VAL A 693      20.045  70.479 -33.874  1.00  1.28           N  
ATOM  10656  CA  VAL A 693      18.768  69.812 -33.958  1.00  1.28           C  
ATOM  10657  C   VAL A 693      18.863  68.358 -33.546  1.00  1.28           C  
ATOM  10658  O   VAL A 693      18.038  67.876 -32.767  1.00  1.28           O  
ATOM  10659  CB  VAL A 693      18.237  69.914 -35.386  1.00  1.28           C  
ATOM  10660  CG1 VAL A 693      17.051  69.041 -35.546  1.00  1.28           C  
ATOM  10661  CG2 VAL A 693      17.869  71.364 -35.685  1.00  1.28           C  
ATOM  10662  H   VAL A 693      20.463  70.863 -34.724  1.00  1.28           H  
ATOM  10663  HA  VAL A 693      18.074  70.320 -33.291  1.00  1.28           H  
ATOM  10664  HB  VAL A 693      19.008  69.571 -36.080  1.00  1.28           H  
ATOM  10665 1HG1 VAL A 693      16.695  69.088 -36.550  1.00  1.28           H  
ATOM  10666 2HG1 VAL A 693      17.362  68.051 -35.328  1.00  1.28           H  
ATOM  10667 3HG1 VAL A 693      16.269  69.335 -34.883  1.00  1.28           H  
ATOM  10668 1HG2 VAL A 693      17.503  71.438 -36.708  1.00  1.28           H  
ATOM  10669 2HG2 VAL A 693      17.097  71.701 -34.994  1.00  1.28           H  
ATOM  10670 3HG2 VAL A 693      18.752  71.987 -35.575  1.00  1.28           H  
ATOM  10671  N   ASN A 694      19.877  67.652 -34.039  1.00  1.29           N  
ATOM  10672  CA  ASN A 694      20.038  66.256 -33.691  1.00  1.29           C  
ATOM  10673  C   ASN A 694      20.282  66.092 -32.202  1.00  1.29           C  
ATOM  10674  O   ASN A 694      19.760  65.158 -31.592  1.00  1.29           O  
ATOM  10675  CB  ASN A 694      21.156  65.641 -34.500  1.00  1.29           C  
ATOM  10676  CG  ASN A 694      20.758  65.431 -35.938  1.00  1.29           C  
ATOM  10677  OD1 ASN A 694      19.563  65.377 -36.274  1.00  1.29           O  
ATOM  10678  ND2 ASN A 694      21.735  65.308 -36.797  1.00  1.29           N  
ATOM  10679  H   ASN A 694      20.539  68.081 -34.680  1.00  1.29           H  
ATOM  10680  HA  ASN A 694      19.114  65.732 -33.929  1.00  1.29           H  
ATOM  10681 1HB  ASN A 694      22.029  66.301 -34.467  1.00  1.29           H  
ATOM  10682 2HB  ASN A 694      21.446  64.688 -34.064  1.00  1.29           H  
ATOM  10683 1HD2 ASN A 694      21.533  65.167 -37.764  1.00  1.29           H  
ATOM  10684 2HD2 ASN A 694      22.681  65.360 -36.485  1.00  1.29           H  
ATOM  10685  N   ASN A 695      21.028  67.017 -31.593  1.00  1.33           N  
ATOM  10686  CA  ASN A 695      21.274  66.937 -30.163  1.00  1.33           C  
ATOM  10687  C   ASN A 695      19.988  67.167 -29.378  1.00  1.33           C  
ATOM  10688  O   ASN A 695      19.710  66.461 -28.401  1.00  1.33           O  
ATOM  10689  CB  ASN A 695      22.335  67.932 -29.758  1.00  1.33           C  
ATOM  10690  CG  ASN A 695      23.705  67.517 -30.198  1.00  1.33           C  
ATOM  10691  OD1 ASN A 695      23.967  66.336 -30.468  1.00  1.33           O  
ATOM  10692  ND2 ASN A 695      24.591  68.459 -30.267  1.00  1.33           N  
ATOM  10693  H   ASN A 695      21.462  67.765 -32.135  1.00  1.33           H  
ATOM  10694  HA  ASN A 695      21.628  65.933 -29.928  1.00  1.33           H  
ATOM  10695 1HB  ASN A 695      22.104  68.904 -30.198  1.00  1.33           H  
ATOM  10696 2HB  ASN A 695      22.328  68.049 -28.682  1.00  1.33           H  
ATOM  10697 1HD2 ASN A 695      25.527  68.236 -30.544  1.00  1.33           H  
ATOM  10698 2HD2 ASN A 695      24.344  69.397 -30.045  1.00  1.33           H  
ATOM  10699  N   LEU A 696      19.159  68.116 -29.829  1.00  1.38           N  
ATOM  10700  CA  LEU A 696      17.908  68.348 -29.126  1.00  1.38           C  
ATOM  10701  C   LEU A 696      17.018  67.123 -29.255  1.00  1.38           C  
ATOM  10702  O   LEU A 696      16.472  66.639 -28.259  1.00  1.38           O  
ATOM  10703  CB  LEU A 696      17.189  69.576 -29.704  1.00  1.38           C  
ATOM  10704  CG  LEU A 696      17.850  70.930 -29.438  1.00  1.38           C  
ATOM  10705  CD1 LEU A 696      17.117  72.023 -30.232  1.00  1.38           C  
ATOM  10706  CD2 LEU A 696      17.822  71.209 -27.953  1.00  1.38           C  
ATOM  10707  H   LEU A 696      19.421  68.694 -30.630  1.00  1.38           H  
ATOM  10708  HA  LEU A 696      18.120  68.517 -28.071  1.00  1.38           H  
ATOM  10709 1HB  LEU A 696      17.139  69.454 -30.781  1.00  1.38           H  
ATOM  10710 2HB  LEU A 696      16.182  69.611 -29.315  1.00  1.38           H  
ATOM  10711  HG  LEU A 696      18.880  70.900 -29.772  1.00  1.38           H  
ATOM  10712 1HD1 LEU A 696      17.593  72.989 -30.052  1.00  1.38           H  
ATOM  10713 2HD1 LEU A 696      17.164  71.790 -31.298  1.00  1.38           H  
ATOM  10714 3HD1 LEU A 696      16.074  72.068 -29.915  1.00  1.38           H  
ATOM  10715 1HD2 LEU A 696      18.308  72.158 -27.767  1.00  1.38           H  
ATOM  10716 2HD2 LEU A 696      16.787  71.246 -27.602  1.00  1.38           H  
ATOM  10717 3HD2 LEU A 696      18.357  70.418 -27.424  1.00  1.38           H  
ATOM  10718  N   LYS A 697      16.954  66.550 -30.464  1.00  1.46           N  
ATOM  10719  CA  LYS A 697      16.124  65.377 -30.671  1.00  1.46           C  
ATOM  10720  C   LYS A 697      16.647  64.193 -29.883  1.00  1.46           C  
ATOM  10721  O   LYS A 697      15.856  63.428 -29.332  1.00  1.46           O  
ATOM  10722  CB  LYS A 697      15.979  65.037 -32.156  1.00  1.46           C  
ATOM  10723  CG  LYS A 697      15.126  66.048 -32.911  1.00  1.46           C  
ATOM  10724  CD  LYS A 697      14.676  65.578 -34.298  1.00  1.46           C  
ATOM  10725  CE  LYS A 697      15.832  65.347 -35.242  1.00  1.46           C  
ATOM  10726  NZ  LYS A 697      15.372  65.281 -36.662  1.00  1.46           N  
ATOM  10727  H   LYS A 697      17.449  66.966 -31.253  1.00  1.46           H  
ATOM  10728  HA  LYS A 697      15.131  65.599 -30.297  1.00  1.46           H  
ATOM  10729 1HB  LYS A 697      16.969  65.027 -32.619  1.00  1.46           H  
ATOM  10730 2HB  LYS A 697      15.544  64.047 -32.273  1.00  1.46           H  
ATOM  10731 1HG  LYS A 697      14.243  66.263 -32.315  1.00  1.46           H  
ATOM  10732 2HG  LYS A 697      15.691  66.967 -33.029  1.00  1.46           H  
ATOM  10733 1HD  LYS A 697      14.105  64.656 -34.202  1.00  1.46           H  
ATOM  10734 2HD  LYS A 697      14.025  66.338 -34.739  1.00  1.46           H  
ATOM  10735 1HE  LYS A 697      16.541  66.124 -35.130  1.00  1.46           H  
ATOM  10736 2HE  LYS A 697      16.315  64.406 -34.987  1.00  1.46           H  
ATOM  10737 1HZ  LYS A 697      16.161  65.125 -37.268  1.00  1.46           H  
ATOM  10738 2HZ  LYS A 697      14.710  64.535 -36.776  1.00  1.46           H  
ATOM  10739 3HZ  LYS A 697      14.919  66.190 -36.918  1.00  1.46           H  
ATOM  10740  N   SER A 698      17.971  64.053 -29.775  1.00  1.56           N  
ATOM  10741  CA  SER A 698      18.527  62.945 -29.023  1.00  1.56           C  
ATOM  10742  C   SER A 698      18.055  63.033 -27.593  1.00  1.56           C  
ATOM  10743  O   SER A 698      17.580  62.045 -27.043  1.00  1.56           O  
ATOM  10744  CB  SER A 698      20.041  62.954 -29.058  1.00  1.56           C  
ATOM  10745  OG  SER A 698      20.580  61.859 -28.330  1.00  1.56           O  
ATOM  10746  H   SER A 698      18.599  64.693 -30.255  1.00  1.56           H  
ATOM  10747  HA  SER A 698      18.167  62.011 -29.453  1.00  1.56           H  
ATOM  10748 1HB  SER A 698      20.376  62.911 -30.094  1.00  1.56           H  
ATOM  10749 2HB  SER A 698      20.407  63.890 -28.640  1.00  1.56           H  
ATOM  10750  HG  SER A 698      21.506  61.818 -28.584  1.00  1.56           H  
ATOM  10751  N   GLN A 699      18.157  64.215 -26.984  1.00  1.67           N  
ATOM  10752  CA  GLN A 699      17.724  64.345 -25.601  1.00  1.67           C  
ATOM  10753  C   GLN A 699      16.230  64.102 -25.453  1.00  1.67           C  
ATOM  10754  O   GLN A 699      15.791  63.460 -24.495  1.00  1.67           O  
ATOM  10755  CB  GLN A 699      18.116  65.706 -25.036  1.00  1.67           C  
ATOM  10756  CG  GLN A 699      19.617  65.830 -24.818  1.00  1.67           C  
ATOM  10757  CD  GLN A 699      20.045  67.179 -24.290  1.00  1.67           C  
ATOM  10758  OE1 GLN A 699      19.610  68.229 -24.786  1.00  1.67           O  
ATOM  10759  NE2 GLN A 699      20.902  67.166 -23.268  1.00  1.67           N  
ATOM  10760  H   GLN A 699      18.551  65.016 -27.484  1.00  1.67           H  
ATOM  10761  HA  GLN A 699      18.242  63.589 -25.016  1.00  1.67           H  
ATOM  10762 1HB  GLN A 699      17.804  66.488 -25.739  1.00  1.67           H  
ATOM  10763 2HB  GLN A 699      17.601  65.878 -24.094  1.00  1.67           H  
ATOM  10764 1HG  GLN A 699      19.932  65.063 -24.109  1.00  1.67           H  
ATOM  10765 2HG  GLN A 699      20.110  65.671 -25.781  1.00  1.67           H  
ATOM  10766 1HE2 GLN A 699      21.213  68.025 -22.858  1.00  1.67           H  
ATOM  10767 2HE2 GLN A 699      21.225  66.291 -22.897  1.00  1.67           H  
ATOM  10768  N   PHE A 700      15.435  64.554 -26.418  1.00  1.79           N  
ATOM  10769  CA  PHE A 700      14.004  64.327 -26.314  1.00  1.79           C  
ATOM  10770  C   PHE A 700      13.748  62.803 -26.349  1.00  1.79           C  
ATOM  10771  O   PHE A 700      12.925  62.280 -25.586  1.00  1.79           O  
ATOM  10772  CB  PHE A 700      13.271  65.041 -27.460  1.00  1.79           C  
ATOM  10773  CG  PHE A 700      13.400  66.581 -27.424  1.00  1.79           C  
ATOM  10774  CD1 PHE A 700      13.543  67.263 -26.227  1.00  1.79           C  
ATOM  10775  CD2 PHE A 700      13.395  67.337 -28.615  1.00  1.79           C  
ATOM  10776  CE1 PHE A 700      13.681  68.649 -26.211  1.00  1.79           C  
ATOM  10777  CE2 PHE A 700      13.532  68.713 -28.591  1.00  1.79           C  
ATOM  10778  CZ  PHE A 700      13.677  69.367 -27.386  1.00  1.79           C  
ATOM  10779  H   PHE A 700      15.819  65.090 -27.198  1.00  1.79           H  
ATOM  10780  HA  PHE A 700      13.649  64.720 -25.361  1.00  1.79           H  
ATOM  10781 1HB  PHE A 700      13.668  64.689 -28.410  1.00  1.79           H  
ATOM  10782 2HB  PHE A 700      12.216  64.786 -27.431  1.00  1.79           H  
ATOM  10783  HD1 PHE A 700      13.555  66.702 -25.294  1.00  1.79           H  
ATOM  10784  HD2 PHE A 700      13.286  66.824 -29.568  1.00  1.79           H  
ATOM  10785  HE1 PHE A 700      13.797  69.171 -25.267  1.00  1.79           H  
ATOM  10786  HE2 PHE A 700      13.531  69.281 -29.520  1.00  1.79           H  
ATOM  10787  HZ  PHE A 700      13.788  70.455 -27.362  1.00  1.79           H  
ATOM  10788  N   LYS A 701      14.489  62.085 -27.214  1.00  1.94           N  
ATOM  10789  CA  LYS A 701      14.374  60.633 -27.335  1.00  1.94           C  
ATOM  10790  C   LYS A 701      14.883  59.897 -26.098  1.00  1.94           C  
ATOM  10791  O   LYS A 701      14.280  58.908 -25.682  1.00  1.94           O  
ATOM  10792  CB  LYS A 701      15.103  60.120 -28.579  1.00  1.94           C  
ATOM  10793  CG  LYS A 701      14.421  60.472 -29.902  1.00  1.94           C  
ATOM  10794  CD  LYS A 701      15.210  59.934 -31.084  1.00  1.94           C  
ATOM  10795  CE  LYS A 701      14.537  60.265 -32.406  1.00  1.94           C  
ATOM  10796  NZ  LYS A 701      15.315  59.742 -33.566  1.00  1.94           N  
ATOM  10797  H   LYS A 701      15.143  62.572 -27.827  1.00  1.94           H  
ATOM  10798  HA  LYS A 701      13.319  60.391 -27.452  1.00  1.94           H  
ATOM  10799 1HB  LYS A 701      16.106  60.547 -28.605  1.00  1.94           H  
ATOM  10800 2HB  LYS A 701      15.210  59.039 -28.523  1.00  1.94           H  
ATOM  10801 1HG  LYS A 701      13.418  60.044 -29.915  1.00  1.94           H  
ATOM  10802 2HG  LYS A 701      14.333  61.551 -29.990  1.00  1.94           H  
ATOM  10803 1HD  LYS A 701      16.209  60.373 -31.073  1.00  1.94           H  
ATOM  10804 2HD  LYS A 701      15.305  58.853 -30.994  1.00  1.94           H  
ATOM  10805 1HE  LYS A 701      13.541  59.824 -32.420  1.00  1.94           H  
ATOM  10806 2HE  LYS A 701      14.446  61.349 -32.500  1.00  1.94           H  
ATOM  10807 1HZ  LYS A 701      14.841  59.977 -34.426  1.00  1.94           H  
ATOM  10808 2HZ  LYS A 701      16.237  60.155 -33.566  1.00  1.94           H  
ATOM  10809 3HZ  LYS A 701      15.396  58.738 -33.491  1.00  1.94           H  
ATOM  10810  N   GLN A 702      15.968  60.388 -25.486  1.00  2.12           N  
ATOM  10811  CA  GLN A 702      16.506  59.740 -24.290  1.00  2.12           C  
ATOM  10812  C   GLN A 702      15.463  59.805 -23.189  1.00  2.12           C  
ATOM  10813  O   GLN A 702      15.254  58.833 -22.450  1.00  2.12           O  
ATOM  10814  CB  GLN A 702      17.778  60.463 -23.811  1.00  2.12           C  
ATOM  10815  CG  GLN A 702      19.018  60.286 -24.710  1.00  2.12           C  
ATOM  10816  CD  GLN A 702      20.183  61.189 -24.276  1.00  2.12           C  
ATOM  10817  OE1 GLN A 702      20.462  61.307 -23.074  1.00  2.12           O  
ATOM  10818  NE2 GLN A 702      20.863  61.839 -25.235  1.00  2.12           N  
ATOM  10819  H   GLN A 702      16.446  61.191 -25.886  1.00  2.12           H  
ATOM  10820  HA  GLN A 702      16.727  58.701 -24.510  1.00  2.12           H  
ATOM  10821 1HB  GLN A 702      17.572  61.529 -23.739  1.00  2.12           H  
ATOM  10822 2HB  GLN A 702      18.034  60.115 -22.813  1.00  2.12           H  
ATOM  10823 1HG  GLN A 702      19.350  59.255 -24.632  1.00  2.12           H  
ATOM  10824 2HG  GLN A 702      18.773  60.504 -25.731  1.00  2.12           H  
ATOM  10825 1HE2 GLN A 702      21.625  62.432 -24.981  1.00  2.12           H  
ATOM  10826 2HE2 GLN A 702      20.625  61.743 -26.224  1.00  2.12           H  
ATOM  10827  N   LEU A 703      14.772  60.936 -23.106  1.00  2.33           N  
ATOM  10828  CA  LEU A 703      13.752  61.100 -22.102  1.00  2.33           C  
ATOM  10829  C   LEU A 703      12.548  60.243 -22.430  1.00  2.33           C  
ATOM  10830  O   LEU A 703      11.930  59.686 -21.526  1.00  2.33           O  
ATOM  10831  CB  LEU A 703      13.406  62.564 -21.968  1.00  2.33           C  
ATOM  10832  CG  LEU A 703      14.553  63.370 -21.414  1.00  2.33           C  
ATOM  10833  CD1 LEU A 703      14.187  64.793 -21.395  1.00  2.33           C  
ATOM  10834  CD2 LEU A 703      14.901  62.835 -20.070  1.00  2.33           C  
ATOM  10835  H   LEU A 703      14.991  61.717 -23.734  1.00  2.33           H  
ATOM  10836  HA  LEU A 703      14.154  60.762 -21.150  1.00  2.33           H  
ATOM  10837 1HB  LEU A 703      13.154  62.961 -22.955  1.00  2.33           H  
ATOM  10838 2HB  LEU A 703      12.552  62.675 -21.309  1.00  2.33           H  
ATOM  10839  HG  LEU A 703      15.419  63.265 -22.063  1.00  2.33           H  
ATOM  10840 1HD1 LEU A 703      15.018  65.386 -21.010  1.00  2.33           H  
ATOM  10841 2HD1 LEU A 703      13.960  65.103 -22.417  1.00  2.33           H  
ATOM  10842 3HD1 LEU A 703      13.312  64.935 -20.761  1.00  2.33           H  
ATOM  10843 1HD2 LEU A 703      15.744  63.389 -19.664  1.00  2.33           H  
ATOM  10844 2HD2 LEU A 703      14.045  62.918 -19.406  1.00  2.33           H  
ATOM  10845 3HD2 LEU A 703      15.175  61.800 -20.180  1.00  2.33           H  
ATOM  10846  N   HIS A 704      12.241  60.085 -23.722  1.00  2.57           N  
ATOM  10847  CA  HIS A 704      11.149  59.213 -24.128  1.00  2.57           C  
ATOM  10848  C   HIS A 704      11.448  57.818 -23.611  1.00  2.57           C  
ATOM  10849  O   HIS A 704      10.589  57.177 -23.013  1.00  2.57           O  
ATOM  10850  CB  HIS A 704      10.951  59.190 -25.640  1.00  2.57           C  
ATOM  10851  CG  HIS A 704       9.810  58.329 -26.086  1.00  2.57           C  
ATOM  10852  ND1 HIS A 704       8.487  58.704 -25.937  1.00  2.57           N  
ATOM  10853  CD2 HIS A 704       9.793  57.112 -26.678  1.00  2.57           C  
ATOM  10854  CE1 HIS A 704       7.707  57.751 -26.420  1.00  2.57           C  
ATOM  10855  NE2 HIS A 704       8.473  56.776 -26.877  1.00  2.57           N  
ATOM  10856  H   HIS A 704      12.753  60.607 -24.433  1.00  2.57           H  
ATOM  10857  HA  HIS A 704      10.222  59.542 -23.674  1.00  2.57           H  
ATOM  10858 1HB  HIS A 704      10.794  60.206 -26.003  1.00  2.57           H  
ATOM  10859 2HB  HIS A 704      11.846  58.812 -26.115  1.00  2.57           H  
ATOM  10860  HD2 HIS A 704      10.666  56.513 -26.946  1.00  2.57           H  
ATOM  10861  HE1 HIS A 704       6.618  57.766 -26.439  1.00  2.57           H  
ATOM  10862  HE2 HIS A 704       8.149  55.920 -27.303  1.00  2.57           H  
ATOM  10863  N   VAL A 705      12.674  57.342 -23.809  1.00  2.83           N  
ATOM  10864  CA  VAL A 705      12.996  56.010 -23.329  1.00  2.83           C  
ATOM  10865  C   VAL A 705      12.774  55.917 -21.830  1.00  2.83           C  
ATOM  10866  O   VAL A 705      12.193  54.939 -21.353  1.00  2.83           O  
ATOM  10867  CB  VAL A 705      14.445  55.636 -23.640  1.00  2.83           C  
ATOM  10868  CG1 VAL A 705      14.798  54.333 -22.919  1.00  2.83           C  
ATOM  10869  CG2 VAL A 705      14.611  55.488 -25.143  1.00  2.83           C  
ATOM  10870  H   VAL A 705      13.362  57.903 -24.314  1.00  2.83           H  
ATOM  10871  HA  VAL A 705      12.341  55.298 -23.828  1.00  2.83           H  
ATOM  10872  HB  VAL A 705      15.109  56.417 -23.273  1.00  2.83           H  
ATOM  10873 1HG1 VAL A 705      15.833  54.070 -23.133  1.00  2.83           H  
ATOM  10874 2HG1 VAL A 705      14.673  54.468 -21.844  1.00  2.83           H  
ATOM  10875 3HG1 VAL A 705      14.140  53.534 -23.264  1.00  2.83           H  
ATOM  10876 1HG2 VAL A 705      15.643  55.227 -25.370  1.00  2.83           H  
ATOM  10877 2HG2 VAL A 705      13.947  54.705 -25.505  1.00  2.83           H  
ATOM  10878 3HG2 VAL A 705      14.360  56.426 -25.629  1.00  2.83           H  
ATOM  10879  N   LEU A 706      13.199  56.931 -21.075  1.00  3.05           N  
ATOM  10880  CA  LEU A 706      12.969  56.873 -19.642  1.00  3.05           C  
ATOM  10881  C   LEU A 706      11.478  56.861 -19.319  1.00  3.05           C  
ATOM  10882  O   LEU A 706      11.076  56.237 -18.343  1.00  3.05           O  
ATOM  10883  CB  LEU A 706      13.643  58.032 -18.918  1.00  3.05           C  
ATOM  10884  CG  LEU A 706      15.163  57.984 -18.933  1.00  3.05           C  
ATOM  10885  CD1 LEU A 706      15.713  59.231 -18.252  1.00  3.05           C  
ATOM  10886  CD2 LEU A 706      15.629  56.703 -18.251  1.00  3.05           C  
ATOM  10887  H   LEU A 706      13.697  57.717 -21.500  1.00  3.05           H  
ATOM  10888  HA  LEU A 706      13.400  55.947 -19.267  1.00  3.05           H  
ATOM  10889 1HB  LEU A 706      13.327  58.966 -19.384  1.00  3.05           H  
ATOM  10890 2HB  LEU A 706      13.314  58.034 -17.881  1.00  3.05           H  
ATOM  10891  HG  LEU A 706      15.512  57.989 -19.968  1.00  3.05           H  
ATOM  10892 1HD1 LEU A 706      16.802  59.211 -18.279  1.00  3.05           H  
ATOM  10893 2HD1 LEU A 706      15.358  60.104 -18.769  1.00  3.05           H  
ATOM  10894 3HD1 LEU A 706      15.377  59.264 -17.217  1.00  3.05           H  
ATOM  10895 1HD2 LEU A 706      16.717  56.658 -18.270  1.00  3.05           H  
ATOM  10896 2HD2 LEU A 706      15.282  56.693 -17.217  1.00  3.05           H  
ATOM  10897 3HD2 LEU A 706      15.220  55.841 -18.780  1.00  3.05           H  
ATOM  10898  N   LYS A 707      10.656  57.552 -20.121  1.00  3.15           N  
ATOM  10899  CA  LYS A 707       9.206  57.547 -19.921  1.00  3.15           C  
ATOM  10900  C   LYS A 707       8.615  56.154 -20.161  1.00  3.15           C  
ATOM  10901  O   LYS A 707       7.686  55.728 -19.475  1.00  3.15           O  
ATOM  10902  CB  LYS A 707       8.507  58.554 -20.847  1.00  3.15           C  
ATOM  10903  CG  LYS A 707       8.743  60.013 -20.488  1.00  3.15           C  
ATOM  10904  CD  LYS A 707       7.748  60.944 -21.159  1.00  3.15           C  
ATOM  10905  CE  LYS A 707       8.121  61.297 -22.570  1.00  3.15           C  
ATOM  10906  NZ  LYS A 707       7.331  62.461 -23.032  1.00  3.15           N  
ATOM  10907  H   LYS A 707      11.051  58.097 -20.887  1.00  3.15           H  
ATOM  10908  HA  LYS A 707       9.006  57.819 -18.887  1.00  3.15           H  
ATOM  10909 1HB  LYS A 707       8.872  58.423 -21.850  1.00  3.15           H  
ATOM  10910 2HB  LYS A 707       7.449  58.351 -20.883  1.00  3.15           H  
ATOM  10911 1HG  LYS A 707       8.742  60.174 -19.416  1.00  3.15           H  
ATOM  10912 2HG  LYS A 707       9.716  60.290 -20.848  1.00  3.15           H  
ATOM  10913 1HD  LYS A 707       6.790  60.438 -21.204  1.00  3.15           H  
ATOM  10914 2HD  LYS A 707       7.616  61.841 -20.565  1.00  3.15           H  
ATOM  10915 1HE  LYS A 707       9.181  61.547 -22.615  1.00  3.15           H  
ATOM  10916 2HE  LYS A 707       7.926  60.448 -23.227  1.00  3.15           H  
ATOM  10917 1HZ  LYS A 707       7.592  62.703 -23.976  1.00  3.15           H  
ATOM  10918 2HZ  LYS A 707       6.347  62.248 -22.997  1.00  3.15           H  
ATOM  10919 3HZ  LYS A 707       7.551  63.239 -22.387  1.00  3.15           H  
ATOM  10920  N   VAL A 708       9.172  55.456 -21.150  1.00  3.12           N  
ATOM  10921  CA  VAL A 708       8.765  54.106 -21.528  1.00  3.12           C  
ATOM  10922  C   VAL A 708       9.113  53.047 -20.483  1.00  3.12           C  
ATOM  10923  O   VAL A 708       8.336  52.133 -20.246  1.00  3.12           O  
ATOM  10924  CB  VAL A 708       9.379  53.721 -22.883  1.00  3.12           C  
ATOM  10925  CG1 VAL A 708       9.127  52.272 -23.178  1.00  3.12           C  
ATOM  10926  CG2 VAL A 708       8.749  54.589 -23.990  1.00  3.12           C  
ATOM  10927  H   VAL A 708       9.914  55.906 -21.686  1.00  3.12           H  
ATOM  10928  HA  VAL A 708       7.683  54.110 -21.649  1.00  3.12           H  
ATOM  10929  HB  VAL A 708      10.452  53.880 -22.844  1.00  3.12           H  
ATOM  10930 1HG1 VAL A 708       9.574  52.014 -24.136  1.00  3.12           H  
ATOM  10931 2HG1 VAL A 708       9.567  51.654 -22.392  1.00  3.12           H  
ATOM  10932 3HG1 VAL A 708       8.064  52.112 -23.222  1.00  3.12           H  
ATOM  10933 1HG2 VAL A 708       9.187  54.330 -24.951  1.00  3.12           H  
ATOM  10934 2HG2 VAL A 708       7.674  54.417 -24.023  1.00  3.12           H  
ATOM  10935 3HG2 VAL A 708       8.930  55.635 -23.787  1.00  3.12           H  
ATOM  10936  N   VAL A 709      10.300  53.137 -19.886  1.00  2.98           N  
ATOM  10937  CA  VAL A 709      10.724  52.154 -18.883  1.00  2.98           C  
ATOM  10938  C   VAL A 709       9.687  51.819 -17.762  1.00  2.98           C  
ATOM  10939  O   VAL A 709       9.322  50.648 -17.646  1.00  2.98           O  
ATOM  10940  CB  VAL A 709      12.093  52.550 -18.288  1.00  2.98           C  
ATOM  10941  CG1 VAL A 709      12.413  51.667 -17.087  1.00  2.98           C  
ATOM  10942  CG2 VAL A 709      13.159  52.374 -19.350  1.00  2.98           C  
ATOM  10943  H   VAL A 709      10.922  53.900 -20.154  1.00  2.98           H  
ATOM  10944  HA  VAL A 709      10.904  51.225 -19.425  1.00  2.98           H  
ATOM  10945  HB  VAL A 709      12.083  53.586 -17.985  1.00  2.98           H  
ATOM  10946 1HG1 VAL A 709      13.385  51.944 -16.681  1.00  2.98           H  
ATOM  10947 2HG1 VAL A 709      11.657  51.792 -16.316  1.00  2.98           H  
ATOM  10948 3HG1 VAL A 709      12.436  50.631 -17.403  1.00  2.98           H  
ATOM  10949 1HG2 VAL A 709      14.130  52.656 -18.946  1.00  2.98           H  
ATOM  10950 2HG2 VAL A 709      13.184  51.333 -19.669  1.00  2.98           H  
ATOM  10951 3HG2 VAL A 709      12.928  52.999 -20.195  1.00  2.98           H  
ATOM  10952  N   PRO A 710       9.176  52.761 -16.929  1.00  2.75           N  
ATOM  10953  CA  PRO A 710       8.170  52.501 -15.917  1.00  2.75           C  
ATOM  10954  C   PRO A 710       6.928  52.190 -16.693  1.00  2.75           C  
ATOM  10955  O   PRO A 710       6.906  52.423 -17.891  1.00  2.75           O  
ATOM  10956  CB  PRO A 710       8.097  53.797 -15.128  1.00  2.75           C  
ATOM  10957  CG  PRO A 710       8.551  54.837 -16.108  1.00  2.75           C  
ATOM  10958  CD  PRO A 710       9.578  54.153 -16.979  1.00  2.75           C  
ATOM  10959  HA  PRO A 710       8.474  51.650 -15.291  1.00  2.75           H  
ATOM  10960 1HB  PRO A 710       7.067  53.964 -14.793  1.00  2.75           H  
ATOM  10961 2HB  PRO A 710       8.723  53.732 -14.227  1.00  2.75           H  
ATOM  10962 1HG  PRO A 710       7.719  55.182 -16.709  1.00  2.75           H  
ATOM  10963 2HG  PRO A 710       8.955  55.716 -15.590  1.00  2.75           H  
ATOM  10964 1HD  PRO A 710       9.457  54.547 -17.962  1.00  2.75           H  
ATOM  10965 2HD  PRO A 710      10.571  54.311 -16.567  1.00  2.75           H  
ATOM  10966  N   VAL A 711       5.942  51.565 -16.072  1.00  2.50           N  
ATOM  10967  CA  VAL A 711       4.713  51.133 -16.763  1.00  2.50           C  
ATOM  10968  C   VAL A 711       4.999  49.927 -17.649  1.00  2.50           C  
ATOM  10969  O   VAL A 711       4.388  48.891 -17.458  1.00  2.50           O  
ATOM  10970  CB  VAL A 711       4.020  52.222 -17.622  1.00  2.50           C  
ATOM  10971  CG1 VAL A 711       2.860  51.595 -18.375  1.00  2.50           C  
ATOM  10972  CG2 VAL A 711       3.536  53.287 -16.744  1.00  2.50           C  
ATOM  10973  H   VAL A 711       6.027  51.394 -15.078  1.00  2.50           H  
ATOM  10974  HA  VAL A 711       3.990  50.831 -16.005  1.00  2.50           H  
ATOM  10975  HB  VAL A 711       4.688  52.624 -18.363  1.00  2.50           H  
ATOM  10976 1HG1 VAL A 711       2.365  52.356 -18.975  1.00  2.50           H  
ATOM  10977 2HG1 VAL A 711       3.229  50.805 -19.028  1.00  2.50           H  
ATOM  10978 3HG1 VAL A 711       2.153  51.173 -17.660  1.00  2.50           H  
ATOM  10979 1HG2 VAL A 711       3.033  54.058 -17.326  1.00  2.50           H  
ATOM  10980 2HG2 VAL A 711       2.847  52.869 -16.016  1.00  2.50           H  
ATOM  10981 3HG2 VAL A 711       4.392  53.701 -16.246  1.00  2.50           H  
ATOM  10982  N   VAL A 712       5.916  50.028 -18.611  1.00  2.26           N  
ATOM  10983  CA  VAL A 712       6.214  48.876 -19.457  1.00  2.26           C  
ATOM  10984  C   VAL A 712       6.915  47.770 -18.687  1.00  2.26           C  
ATOM  10985  O   VAL A 712       6.489  46.615 -18.743  1.00  2.26           O  
ATOM  10986  CB  VAL A 712       7.073  49.271 -20.647  1.00  2.26           C  
ATOM  10987  CG1 VAL A 712       7.502  48.042 -21.412  1.00  2.26           C  
ATOM  10988  CG2 VAL A 712       6.270  50.200 -21.521  1.00  2.26           C  
ATOM  10989  H   VAL A 712       6.404  50.916 -18.739  1.00  2.26           H  
ATOM  10990  HA  VAL A 712       5.271  48.488 -19.839  1.00  2.26           H  
ATOM  10991  HB  VAL A 712       7.974  49.764 -20.296  1.00  2.26           H  
ATOM  10992 1HG1 VAL A 712       8.121  48.340 -22.257  1.00  2.26           H  
ATOM  10993 2HG1 VAL A 712       8.075  47.391 -20.753  1.00  2.26           H  
ATOM  10994 3HG1 VAL A 712       6.621  47.513 -21.773  1.00  2.26           H  
ATOM  10995 1HG2 VAL A 712       6.864  50.489 -22.365  1.00  2.26           H  
ATOM  10996 2HG2 VAL A 712       5.370  49.695 -21.865  1.00  2.26           H  
ATOM  10997 3HG2 VAL A 712       5.995  51.088 -20.942  1.00  2.26           H  
ATOM  10998  N   VAL A 713       7.959  48.104 -17.928  1.00  2.03           N  
ATOM  10999  CA  VAL A 713       8.623  47.079 -17.136  1.00  2.03           C  
ATOM  11000  C   VAL A 713       7.673  46.543 -16.095  1.00  2.03           C  
ATOM  11001  O   VAL A 713       7.617  45.342 -15.843  1.00  2.03           O  
ATOM  11002  CB  VAL A 713       9.881  47.611 -16.451  1.00  2.03           C  
ATOM  11003  CG1 VAL A 713      10.408  46.568 -15.469  1.00  2.03           C  
ATOM  11004  CG2 VAL A 713      10.939  47.908 -17.519  1.00  2.03           C  
ATOM  11005  H   VAL A 713       8.309  49.064 -17.902  1.00  2.03           H  
ATOM  11006  HA  VAL A 713       8.913  46.264 -17.798  1.00  2.03           H  
ATOM  11007  HB  VAL A 713       9.641  48.521 -15.898  1.00  2.03           H  
ATOM  11008 1HG1 VAL A 713      11.303  46.950 -14.981  1.00  2.03           H  
ATOM  11009 2HG1 VAL A 713       9.645  46.364 -14.719  1.00  2.03           H  
ATOM  11010 3HG1 VAL A 713      10.647  45.647 -16.002  1.00  2.03           H  
ATOM  11011 1HG2 VAL A 713      11.839  48.287 -17.041  1.00  2.03           H  
ATOM  11012 2HG2 VAL A 713      11.172  46.991 -18.059  1.00  2.03           H  
ATOM  11013 3HG2 VAL A 713      10.561  48.646 -18.218  1.00  2.03           H  
ATOM  11014  N   CYS A 714       6.923  47.439 -15.477  1.00  1.83           N  
ATOM  11015  CA  CYS A 714       5.987  47.034 -14.454  1.00  1.83           C  
ATOM  11016  C   CYS A 714       4.916  46.126 -15.047  1.00  1.83           C  
ATOM  11017  O   CYS A 714       4.562  45.108 -14.457  1.00  1.83           O  
ATOM  11018  CB  CYS A 714       5.328  48.258 -13.881  1.00  1.83           C  
ATOM  11019  SG  CYS A 714       6.449  49.308 -12.942  1.00  1.83           S  
ATOM  11020  H   CYS A 714       7.008  48.409 -15.737  1.00  1.83           H  
ATOM  11021  HA  CYS A 714       6.522  46.500 -13.671  1.00  1.83           H  
ATOM  11022 1HB  CYS A 714       4.891  48.842 -14.683  1.00  1.83           H  
ATOM  11023 2HB  CYS A 714       4.526  47.943 -13.231  1.00  1.83           H  
ATOM  11024  HG  CYS A 714       6.560  48.486 -11.902  1.00  1.83           H  
ATOM  11025  N   ALA A 715       4.428  46.472 -16.245  1.00  1.65           N  
ATOM  11026  CA  ALA A 715       3.436  45.681 -16.950  1.00  1.65           C  
ATOM  11027  C   ALA A 715       3.991  44.308 -17.269  1.00  1.65           C  
ATOM  11028  O   ALA A 715       3.289  43.301 -17.137  1.00  1.65           O  
ATOM  11029  CB  ALA A 715       3.009  46.380 -18.231  1.00  1.65           C  
ATOM  11030  H   ALA A 715       4.736  47.324 -16.690  1.00  1.65           H  
ATOM  11031  HA  ALA A 715       2.578  45.556 -16.300  1.00  1.65           H  
ATOM  11032 1HB  ALA A 715       2.274  45.785 -18.743  1.00  1.65           H  
ATOM  11033 2HB  ALA A 715       2.582  47.351 -17.992  1.00  1.65           H  
ATOM  11034 3HB  ALA A 715       3.874  46.510 -18.875  1.00  1.65           H  
ATOM  11035  N   LEU A 716       5.271  44.249 -17.648  1.00  1.49           N  
ATOM  11036  CA  LEU A 716       5.914  42.976 -17.916  1.00  1.49           C  
ATOM  11037  C   LEU A 716       5.959  42.126 -16.673  1.00  1.49           C  
ATOM  11038  O   LEU A 716       5.527  40.976 -16.685  1.00  1.49           O  
ATOM  11039  CB  LEU A 716       7.340  43.166 -18.418  1.00  1.49           C  
ATOM  11040  CG  LEU A 716       8.121  41.864 -18.594  1.00  1.49           C  
ATOM  11041  CD1 LEU A 716       7.430  40.990 -19.627  1.00  1.49           C  
ATOM  11042  CD2 LEU A 716       9.546  42.187 -18.983  1.00  1.49           C  
ATOM  11043  H   LEU A 716       5.802  45.111 -17.776  1.00  1.49           H  
ATOM  11044  HA  LEU A 716       5.338  42.453 -18.677  1.00  1.49           H  
ATOM  11045 1HB  LEU A 716       7.309  43.687 -19.374  1.00  1.49           H  
ATOM  11046 2HB  LEU A 716       7.882  43.783 -17.714  1.00  1.49           H  
ATOM  11047  HG  LEU A 716       8.125  41.320 -17.652  1.00  1.49           H  
ATOM  11048 1HD1 LEU A 716       7.979  40.055 -19.736  1.00  1.49           H  
ATOM  11049 2HD1 LEU A 716       6.412  40.775 -19.299  1.00  1.49           H  
ATOM  11050 3HD1 LEU A 716       7.403  41.510 -20.582  1.00  1.49           H  
ATOM  11051 1HD2 LEU A 716      10.112  41.262 -19.096  1.00  1.49           H  
ATOM  11052 2HD2 LEU A 716       9.548  42.734 -19.925  1.00  1.49           H  
ATOM  11053 3HD2 LEU A 716      10.001  42.801 -18.204  1.00  1.49           H  
ATOM  11054  N   LEU A 717       6.450  42.698 -15.582  1.00  1.34           N  
ATOM  11055  CA  LEU A 717       6.571  41.957 -14.341  1.00  1.34           C  
ATOM  11056  C   LEU A 717       5.195  41.540 -13.850  1.00  1.34           C  
ATOM  11057  O   LEU A 717       4.994  40.421 -13.371  1.00  1.34           O  
ATOM  11058  CB  LEU A 717       7.267  42.839 -13.317  1.00  1.34           C  
ATOM  11059  CG  LEU A 717       8.727  43.146 -13.608  1.00  1.34           C  
ATOM  11060  CD1 LEU A 717       9.216  44.169 -12.602  1.00  1.34           C  
ATOM  11061  CD2 LEU A 717       9.531  41.868 -13.564  1.00  1.34           C  
ATOM  11062  H   LEU A 717       6.773  43.665 -15.626  1.00  1.34           H  
ATOM  11063  HA  LEU A 717       7.168  41.068 -14.520  1.00  1.34           H  
ATOM  11064 1HB  LEU A 717       6.753  43.791 -13.311  1.00  1.34           H  
ATOM  11065 2HB  LEU A 717       7.188  42.384 -12.332  1.00  1.34           H  
ATOM  11066  HG  LEU A 717       8.819  43.580 -14.600  1.00  1.34           H  
ATOM  11067 1HD1 LEU A 717      10.257  44.413 -12.807  1.00  1.34           H  
ATOM  11068 2HD1 LEU A 717       8.607  45.072 -12.686  1.00  1.34           H  
ATOM  11069 3HD1 LEU A 717       9.128  43.765 -11.596  1.00  1.34           H  
ATOM  11070 1HD2 LEU A 717      10.576  42.090 -13.779  1.00  1.34           H  
ATOM  11071 2HD2 LEU A 717       9.451  41.418 -12.574  1.00  1.34           H  
ATOM  11072 3HD2 LEU A 717       9.146  41.177 -14.309  1.00  1.34           H  
ATOM  11073  N   GLY A 718       4.228  42.428 -14.033  1.00  1.21           N  
ATOM  11074  CA  GLY A 718       2.855  42.191 -13.665  1.00  1.21           C  
ATOM  11075  C   GLY A 718       2.337  40.981 -14.419  1.00  1.21           C  
ATOM  11076  O   GLY A 718       1.813  40.038 -13.827  1.00  1.21           O  
ATOM  11077  H   GLY A 718       4.455  43.332 -14.425  1.00  1.21           H  
ATOM  11078 1HA  GLY A 718       2.790  42.038 -12.596  1.00  1.21           H  
ATOM  11079 2HA  GLY A 718       2.259  43.070 -13.908  1.00  1.21           H  
ATOM  11080  N   SER A 719       2.510  41.002 -15.737  1.00  1.10           N  
ATOM  11081  CA  SER A 719       2.067  39.940 -16.618  1.00  1.10           C  
ATOM  11082  C   SER A 719       2.757  38.617 -16.290  1.00  1.10           C  
ATOM  11083  O   SER A 719       2.110  37.569 -16.262  1.00  1.10           O  
ATOM  11084  CB  SER A 719       2.374  40.327 -18.050  1.00  1.10           C  
ATOM  11085  OG  SER A 719       1.656  41.475 -18.418  1.00  1.10           O  
ATOM  11086  H   SER A 719       2.952  41.812 -16.159  1.00  1.10           H  
ATOM  11087  HA  SER A 719       0.992  39.819 -16.502  1.00  1.10           H  
ATOM  11088 1HB  SER A 719       3.443  40.511 -18.158  1.00  1.10           H  
ATOM  11089 2HB  SER A 719       2.115  39.502 -18.710  1.00  1.10           H  
ATOM  11090  HG  SER A 719       2.082  42.207 -17.914  1.00  1.10           H  
ATOM  11091  N   LEU A 720       4.059  38.656 -15.994  1.00  1.03           N  
ATOM  11092  CA  LEU A 720       4.779  37.433 -15.662  1.00  1.03           C  
ATOM  11093  C   LEU A 720       4.237  36.812 -14.378  1.00  1.03           C  
ATOM  11094  O   LEU A 720       4.054  35.591 -14.304  1.00  1.03           O  
ATOM  11095  CB  LEU A 720       6.271  37.743 -15.508  1.00  1.03           C  
ATOM  11096  CG  LEU A 720       7.010  38.118 -16.814  1.00  1.03           C  
ATOM  11097  CD1 LEU A 720       8.408  38.606 -16.475  1.00  1.03           C  
ATOM  11098  CD2 LEU A 720       7.050  36.919 -17.727  1.00  1.03           C  
ATOM  11099  H   LEU A 720       4.558  39.543 -16.037  1.00  1.03           H  
ATOM  11100  HA  LEU A 720       4.644  36.721 -16.473  1.00  1.03           H  
ATOM  11101 1HB  LEU A 720       6.375  38.582 -14.821  1.00  1.03           H  
ATOM  11102 2HB  LEU A 720       6.766  36.878 -15.074  1.00  1.03           H  
ATOM  11103  HG  LEU A 720       6.486  38.910 -17.315  1.00  1.03           H  
ATOM  11104 1HD1 LEU A 720       8.930  38.881 -17.390  1.00  1.03           H  
ATOM  11105 2HD1 LEU A 720       8.335  39.472 -15.830  1.00  1.03           H  
ATOM  11106 3HD1 LEU A 720       8.955  37.818 -15.965  1.00  1.03           H  
ATOM  11107 1HD2 LEU A 720       7.564  37.186 -18.651  1.00  1.03           H  
ATOM  11108 2HD2 LEU A 720       7.580  36.103 -17.237  1.00  1.03           H  
ATOM  11109 3HD2 LEU A 720       6.031  36.605 -17.955  1.00  1.03           H  
ATOM  11110  N   MET A 721       3.944  37.652 -13.376  1.00  0.97           N  
ATOM  11111  CA  MET A 721       3.364  37.173 -12.128  1.00  0.97           C  
ATOM  11112  C   MET A 721       1.937  36.688 -12.361  1.00  0.97           C  
ATOM  11113  O   MET A 721       1.535  35.644 -11.845  1.00  0.97           O  
ATOM  11114  CB  MET A 721       3.404  38.268 -11.070  1.00  0.97           C  
ATOM  11115  CG  MET A 721       4.777  38.602 -10.509  1.00  0.97           C  
ATOM  11116  SD  MET A 721       4.686  39.740  -9.088  1.00  0.97           S  
ATOM  11117  CE  MET A 721       4.385  41.326  -9.864  1.00  0.97           C  
ATOM  11118  H   MET A 721       4.142  38.650 -13.479  1.00  0.97           H  
ATOM  11119  HA  MET A 721       3.949  36.327 -11.775  1.00  0.97           H  
ATOM  11120 1HB  MET A 721       3.085  39.168 -11.545  1.00  0.97           H  
ATOM  11121 2HB  MET A 721       2.707  38.050 -10.258  1.00  0.97           H  
ATOM  11122 1HG  MET A 721       5.282  37.691 -10.200  1.00  0.97           H  
ATOM  11123 2HG  MET A 721       5.374  39.071 -11.287  1.00  0.97           H  
ATOM  11124 1HE  MET A 721       4.312  42.099  -9.100  1.00  0.97           H  
ATOM  11125 2HE  MET A 721       5.206  41.560 -10.544  1.00  0.97           H  
ATOM  11126 3HE  MET A 721       3.477  41.296 -10.414  1.00  0.97           H  
ATOM  11127  N   PHE A 722       1.195  37.391 -13.226  1.00  0.93           N  
ATOM  11128  CA  PHE A 722      -0.167  37.001 -13.536  1.00  0.93           C  
ATOM  11129  C   PHE A 722      -0.193  35.586 -14.063  1.00  0.93           C  
ATOM  11130  O   PHE A 722      -0.931  34.728 -13.558  1.00  0.93           O  
ATOM  11131  CB  PHE A 722      -0.840  37.960 -14.498  1.00  0.93           C  
ATOM  11132  CG  PHE A 722      -2.181  37.490 -14.898  1.00  0.93           C  
ATOM  11133  CD1 PHE A 722      -3.231  37.549 -14.013  1.00  0.93           C  
ATOM  11134  CD2 PHE A 722      -2.408  37.010 -16.172  1.00  0.93           C  
ATOM  11135  CE1 PHE A 722      -4.488  37.136 -14.378  1.00  0.93           C  
ATOM  11136  CE2 PHE A 722      -3.663  36.597 -16.550  1.00  0.93           C  
ATOM  11137  CZ  PHE A 722      -4.709  36.662 -15.649  1.00  0.93           C  
ATOM  11138  H   PHE A 722       1.566  38.244 -13.632  1.00  0.93           H  
ATOM  11139  HA  PHE A 722      -0.745  37.070 -12.653  1.00  0.93           H  
ATOM  11140 1HB  PHE A 722      -0.936  38.946 -14.038  1.00  0.93           H  
ATOM  11141 2HB  PHE A 722      -0.239  38.067 -15.390  1.00  0.93           H  
ATOM  11142  HD1 PHE A 722      -3.048  37.920 -13.007  1.00  0.93           H  
ATOM  11143  HD2 PHE A 722      -1.580  36.964 -16.880  1.00  0.93           H  
ATOM  11144  HE1 PHE A 722      -5.306  37.184 -13.662  1.00  0.93           H  
ATOM  11145  HE2 PHE A 722      -3.834  36.217 -17.556  1.00  0.93           H  
ATOM  11146  HZ  PHE A 722      -5.703  36.331 -15.944  1.00  0.93           H  
ATOM  11147  N   VAL A 723       0.642  35.329 -15.063  1.00  0.91           N  
ATOM  11148  CA  VAL A 723       0.698  34.017 -15.666  1.00  0.91           C  
ATOM  11149  C   VAL A 723       1.219  32.968 -14.698  1.00  0.91           C  
ATOM  11150  O   VAL A 723       0.624  31.898 -14.585  1.00  0.91           O  
ATOM  11151  CB  VAL A 723       1.571  34.041 -16.923  1.00  0.91           C  
ATOM  11152  CG1 VAL A 723       1.771  32.613 -17.437  1.00  0.91           C  
ATOM  11153  CG2 VAL A 723       0.898  34.908 -17.979  1.00  0.91           C  
ATOM  11154  H   VAL A 723       1.237  36.077 -15.424  1.00  0.91           H  
ATOM  11155  HA  VAL A 723      -0.312  33.743 -15.963  1.00  0.91           H  
ATOM  11156  HB  VAL A 723       2.552  34.460 -16.675  1.00  0.91           H  
ATOM  11157 1HG1 VAL A 723       2.398  32.631 -18.327  1.00  0.91           H  
ATOM  11158 2HG1 VAL A 723       2.255  32.014 -16.665  1.00  0.91           H  
ATOM  11159 3HG1 VAL A 723       0.804  32.173 -17.683  1.00  0.91           H  
ATOM  11160 1HG2 VAL A 723       1.518  34.937 -18.873  1.00  0.91           H  
ATOM  11161 2HG2 VAL A 723      -0.078  34.492 -18.223  1.00  0.91           H  
ATOM  11162 3HG2 VAL A 723       0.773  35.917 -17.592  1.00  0.91           H  
ATOM  11163  N   GLY A 724       2.310  33.253 -13.974  1.00  0.90           N  
ATOM  11164  CA  GLY A 724       2.836  32.255 -13.046  1.00  0.90           C  
ATOM  11165  C   GLY A 724       1.774  31.869 -12.025  1.00  0.90           C  
ATOM  11166  O   GLY A 724       1.613  30.693 -11.683  1.00  0.90           O  
ATOM  11167  H   GLY A 724       2.791  34.148 -14.073  1.00  0.90           H  
ATOM  11168 1HA  GLY A 724       3.161  31.375 -13.601  1.00  0.90           H  
ATOM  11169 2HA  GLY A 724       3.709  32.664 -12.537  1.00  0.90           H  
ATOM  11170  N   GLY A 725       1.018  32.862 -11.572  1.00  0.91           N  
ATOM  11171  CA  GLY A 725      -0.052  32.660 -10.629  1.00  0.91           C  
ATOM  11172  C   GLY A 725      -1.117  31.747 -11.202  1.00  0.91           C  
ATOM  11173  O   GLY A 725      -1.488  30.734 -10.598  1.00  0.91           O  
ATOM  11174  H   GLY A 725       1.205  33.818 -11.875  1.00  0.91           H  
ATOM  11175 1HA  GLY A 725       0.352  32.242  -9.718  1.00  0.91           H  
ATOM  11176 2HA  GLY A 725      -0.485  33.620 -10.383  1.00  0.91           H  
ATOM  11177  N   CYS A 726      -1.596  32.092 -12.394  1.00  0.93           N  
ATOM  11178  CA  CYS A 726      -2.639  31.329 -13.050  1.00  0.93           C  
ATOM  11179  C   CYS A 726      -2.206  29.884 -13.277  1.00  0.93           C  
ATOM  11180  O   CYS A 726      -3.002  28.959 -13.091  1.00  0.93           O  
ATOM  11181  CB  CYS A 726      -2.974  31.985 -14.379  1.00  0.93           C  
ATOM  11182  SG  CYS A 726      -3.762  33.592 -14.181  1.00  0.93           S  
ATOM  11183  H   CYS A 726      -1.241  32.937 -12.847  1.00  0.93           H  
ATOM  11184  HA  CYS A 726      -3.525  31.340 -12.417  1.00  0.93           H  
ATOM  11185 1HB  CYS A 726      -2.060  32.125 -14.959  1.00  0.93           H  
ATOM  11186 2HB  CYS A 726      -3.639  31.343 -14.951  1.00  0.93           H  
ATOM  11187  HG  CYS A 726      -2.634  34.224 -13.759  1.00  0.93           H  
ATOM  11188  N   VAL A 727      -0.936  29.679 -13.630  1.00  0.96           N  
ATOM  11189  CA  VAL A 727      -0.428  28.333 -13.820  1.00  0.96           C  
ATOM  11190  C   VAL A 727      -0.452  27.553 -12.515  1.00  0.96           C  
ATOM  11191  O   VAL A 727      -0.903  26.412 -12.496  1.00  0.96           O  
ATOM  11192  CB  VAL A 727       0.988  28.354 -14.403  1.00  0.96           C  
ATOM  11193  CG1 VAL A 727       1.572  26.954 -14.381  1.00  0.96           C  
ATOM  11194  CG2 VAL A 727       0.927  28.869 -15.845  1.00  0.96           C  
ATOM  11195  H   VAL A 727      -0.320  30.478 -13.787  1.00  0.96           H  
ATOM  11196  HA  VAL A 727      -1.073  27.826 -14.535  1.00  0.96           H  
ATOM  11197  HB  VAL A 727       1.619  29.006 -13.798  1.00  0.96           H  
ATOM  11198 1HG1 VAL A 727       2.579  26.976 -14.792  1.00  0.96           H  
ATOM  11199 2HG1 VAL A 727       1.609  26.605 -13.354  1.00  0.96           H  
ATOM  11200 3HG1 VAL A 727       0.951  26.283 -14.973  1.00  0.96           H  
ATOM  11201 1HG2 VAL A 727       1.930  28.895 -16.265  1.00  0.96           H  
ATOM  11202 2HG2 VAL A 727       0.299  28.207 -16.440  1.00  0.96           H  
ATOM  11203 3HG2 VAL A 727       0.507  29.865 -15.859  1.00  0.96           H  
ATOM  11204  N   MET A 728      -0.007  28.155 -11.411  1.00  0.99           N  
ATOM  11205  CA  MET A 728      -0.045  27.442 -10.138  1.00  0.99           C  
ATOM  11206  C   MET A 728      -1.486  27.136  -9.735  1.00  0.99           C  
ATOM  11207  O   MET A 728      -1.784  26.052  -9.226  1.00  0.99           O  
ATOM  11208  CB  MET A 728       0.657  28.255  -9.063  1.00  0.99           C  
ATOM  11209  CG  MET A 728       2.171  28.323  -9.194  1.00  0.99           C  
ATOM  11210  SD  MET A 728       2.952  29.098  -7.756  1.00  0.99           S  
ATOM  11211  CE  MET A 728       2.537  30.812  -8.015  1.00  0.99           C  
ATOM  11212  H   MET A 728       0.373  29.104 -11.460  1.00  0.99           H  
ATOM  11213  HA  MET A 728       0.476  26.495 -10.254  1.00  0.99           H  
ATOM  11214 1HB  MET A 728       0.325  29.269  -9.158  1.00  0.99           H  
ATOM  11215 2HB  MET A 728       0.376  27.906  -8.070  1.00  0.99           H  
ATOM  11216 1HG  MET A 728       2.576  27.322  -9.316  1.00  0.99           H  
ATOM  11217 2HG  MET A 728       2.427  28.901 -10.079  1.00  0.99           H  
ATOM  11218 1HE  MET A 728       2.958  31.419  -7.214  1.00  0.99           H  
ATOM  11219 2HE  MET A 728       2.939  31.134  -8.972  1.00  0.99           H  
ATOM  11220 3HE  MET A 728       1.478  30.926  -8.019  1.00  0.99           H  
ATOM  11221  N   ALA A 729      -2.408  28.067 -10.012  1.00  1.03           N  
ATOM  11222  CA  ALA A 729      -3.808  27.831  -9.693  1.00  1.03           C  
ATOM  11223  C   ALA A 729      -4.318  26.623 -10.474  1.00  1.03           C  
ATOM  11224  O   ALA A 729      -5.020  25.753  -9.930  1.00  1.03           O  
ATOM  11225  CB  ALA A 729      -4.631  29.067  -9.997  1.00  1.03           C  
ATOM  11226  H   ALA A 729      -2.124  28.957 -10.422  1.00  1.03           H  
ATOM  11227  HA  ALA A 729      -3.896  27.618  -8.647  1.00  1.03           H  
ATOM  11228 1HB  ALA A 729      -5.670  28.881  -9.738  1.00  1.03           H  
ATOM  11229 2HB  ALA A 729      -4.251  29.905  -9.415  1.00  1.03           H  
ATOM  11230 3HB  ALA A 729      -4.557  29.302 -11.056  1.00  1.03           H  
ATOM  11231  N   ALA A 730      -3.926  26.545 -11.753  1.00  1.06           N  
ATOM  11232  CA  ALA A 730      -4.311  25.437 -12.607  1.00  1.06           C  
ATOM  11233  C   ALA A 730      -3.705  24.130 -12.125  1.00  1.06           C  
ATOM  11234  O   ALA A 730      -4.402  23.126 -12.028  1.00  1.06           O  
ATOM  11235  CB  ALA A 730      -3.874  25.705 -14.033  1.00  1.06           C  
ATOM  11236  H   ALA A 730      -3.367  27.299 -12.155  1.00  1.06           H  
ATOM  11237  HA  ALA A 730      -5.396  25.344 -12.573  1.00  1.06           H  
ATOM  11238 1HB  ALA A 730      -4.189  24.883 -14.674  1.00  1.06           H  
ATOM  11239 2HB  ALA A 730      -4.328  26.633 -14.378  1.00  1.06           H  
ATOM  11240 3HB  ALA A 730      -2.792  25.798 -14.070  1.00  1.06           H  
ATOM  11241  N   ILE A 731      -2.428  24.151 -11.743  1.00  1.09           N  
ATOM  11242  CA  ILE A 731      -1.764  22.929 -11.303  1.00  1.09           C  
ATOM  11243  C   ILE A 731      -2.407  22.418 -10.032  1.00  1.09           C  
ATOM  11244  O   ILE A 731      -2.699  21.226  -9.908  1.00  1.09           O  
ATOM  11245  CB  ILE A 731      -0.272  23.160 -11.040  1.00  1.09           C  
ATOM  11246  CG1 ILE A 731       0.469  23.440 -12.335  1.00  1.09           C  
ATOM  11247  CG2 ILE A 731       0.302  21.933 -10.370  1.00  1.09           C  
ATOM  11248  CD1 ILE A 731       1.865  23.954 -12.101  1.00  1.09           C  
ATOM  11249  H   ILE A 731      -1.897  25.015 -11.825  1.00  1.09           H  
ATOM  11250  HA  ILE A 731      -1.869  22.175 -12.074  1.00  1.09           H  
ATOM  11251  HB  ILE A 731      -0.152  24.028 -10.400  1.00  1.09           H  
ATOM  11252 1HG1 ILE A 731       0.526  22.524 -12.921  1.00  1.09           H  
ATOM  11253 2HG1 ILE A 731      -0.085  24.176 -12.908  1.00  1.09           H  
ATOM  11254 1HG2 ILE A 731       1.358  22.093 -10.166  1.00  1.09           H  
ATOM  11255 2HG2 ILE A 731      -0.226  21.756  -9.440  1.00  1.09           H  
ATOM  11256 3HG2 ILE A 731       0.181  21.072 -11.022  1.00  1.09           H  
ATOM  11257 1HD1 ILE A 731       2.348  24.140 -13.060  1.00  1.09           H  
ATOM  11258 2HD1 ILE A 731       1.818  24.880 -11.531  1.00  1.09           H  
ATOM  11259 3HD1 ILE A 731       2.436  23.215 -11.544  1.00  1.09           H  
ATOM  11260  N   GLY A 732      -2.663  23.321  -9.094  1.00  1.13           N  
ATOM  11261  CA  GLY A 732      -3.314  22.970  -7.846  1.00  1.13           C  
ATOM  11262  C   GLY A 732      -4.646  22.292  -8.144  1.00  1.13           C  
ATOM  11263  O   GLY A 732      -4.914  21.193  -7.647  1.00  1.13           O  
ATOM  11264  H   GLY A 732      -2.392  24.293  -9.246  1.00  1.13           H  
ATOM  11265 1HA  GLY A 732      -2.677  22.302  -7.269  1.00  1.13           H  
ATOM  11266 2HA  GLY A 732      -3.469  23.870  -7.252  1.00  1.13           H  
ATOM  11267  N   THR A 733      -5.469  22.937  -8.982  1.00  1.17           N  
ATOM  11268  CA  THR A 733      -6.780  22.422  -9.349  1.00  1.17           C  
ATOM  11269  C   THR A 733      -6.689  21.045 -10.009  1.00  1.17           C  
ATOM  11270  O   THR A 733      -7.441  20.126  -9.666  1.00  1.17           O  
ATOM  11271  CB  THR A 733      -7.469  23.392 -10.317  1.00  1.17           C  
ATOM  11272  OG1 THR A 733      -7.633  24.674  -9.680  1.00  1.17           O  
ATOM  11273  CG2 THR A 733      -8.822  22.837 -10.728  1.00  1.17           C  
ATOM  11274  H   THR A 733      -5.185  23.841  -9.365  1.00  1.17           H  
ATOM  11275  HA  THR A 733      -7.381  22.331  -8.446  1.00  1.17           H  
ATOM  11276  HB  THR A 733      -6.851  23.519 -11.203  1.00  1.17           H  
ATOM  11277  HG1 THR A 733      -6.743  25.098  -9.594  1.00  1.17           H  
ATOM  11278 1HG2 THR A 733      -9.301  23.527 -11.420  1.00  1.17           H  
ATOM  11279 2HG2 THR A 733      -8.677  21.874 -11.216  1.00  1.17           H  
ATOM  11280 3HG2 THR A 733      -9.449  22.708  -9.848  1.00  1.17           H  
ATOM  11281  N   ILE A 734      -5.761  20.888 -10.944  1.00  1.24           N  
ATOM  11282  CA  ILE A 734      -5.591  19.627 -11.642  1.00  1.24           C  
ATOM  11283  C   ILE A 734      -5.191  18.513 -10.694  1.00  1.24           C  
ATOM  11284  O   ILE A 734      -5.779  17.428 -10.731  1.00  1.24           O  
ATOM  11285  CB  ILE A 734      -4.546  19.771 -12.751  1.00  1.24           C  
ATOM  11286  CG1 ILE A 734      -5.091  20.681 -13.860  1.00  1.24           C  
ATOM  11287  CG2 ILE A 734      -4.169  18.417 -13.289  1.00  1.24           C  
ATOM  11288  CD1 ILE A 734      -4.032  21.145 -14.826  1.00  1.24           C  
ATOM  11289  H   ILE A 734      -5.166  21.676 -11.195  1.00  1.24           H  
ATOM  11290  HA  ILE A 734      -6.542  19.360 -12.101  1.00  1.24           H  
ATOM  11291  HB  ILE A 734      -3.659  20.259 -12.341  1.00  1.24           H  
ATOM  11292 1HG1 ILE A 734      -5.848  20.133 -14.421  1.00  1.24           H  
ATOM  11293 2HG1 ILE A 734      -5.564  21.546 -13.411  1.00  1.24           H  
ATOM  11294 1HG2 ILE A 734      -3.417  18.532 -14.066  1.00  1.24           H  
ATOM  11295 2HG2 ILE A 734      -3.767  17.811 -12.483  1.00  1.24           H  
ATOM  11296 3HG2 ILE A 734      -5.053  17.938 -13.702  1.00  1.24           H  
ATOM  11297 1HD1 ILE A 734      -4.486  21.779 -15.586  1.00  1.24           H  
ATOM  11298 2HD1 ILE A 734      -3.277  21.713 -14.282  1.00  1.24           H  
ATOM  11299 3HD1 ILE A 734      -3.568  20.282 -15.300  1.00  1.24           H  
ATOM  11300  N   ARG A 735      -4.223  18.780  -9.817  1.00  1.35           N  
ATOM  11301  CA  ARG A 735      -3.790  17.779  -8.859  1.00  1.35           C  
ATOM  11302  C   ARG A 735      -4.923  17.406  -7.912  1.00  1.35           C  
ATOM  11303  O   ARG A 735      -5.109  16.232  -7.599  1.00  1.35           O  
ATOM  11304  CB  ARG A 735      -2.618  18.295  -8.055  1.00  1.35           C  
ATOM  11305  CG  ARG A 735      -1.316  18.422  -8.807  1.00  1.35           C  
ATOM  11306  CD  ARG A 735      -0.281  19.004  -7.941  1.00  1.35           C  
ATOM  11307  NE  ARG A 735       0.986  19.154  -8.615  1.00  1.35           N  
ATOM  11308  CZ  ARG A 735       2.051  19.785  -8.090  1.00  1.35           C  
ATOM  11309  NH1 ARG A 735       1.976  20.303  -6.887  1.00  1.35           N  
ATOM  11310  NH2 ARG A 735       3.171  19.884  -8.784  1.00  1.35           N  
ATOM  11311  H   ARG A 735      -3.769  19.694  -9.824  1.00  1.35           H  
ATOM  11312  HA  ARG A 735      -3.479  16.890  -9.404  1.00  1.35           H  
ATOM  11313 1HB  ARG A 735      -2.865  19.292  -7.687  1.00  1.35           H  
ATOM  11314 2HB  ARG A 735      -2.453  17.654  -7.194  1.00  1.35           H  
ATOM  11315 1HG  ARG A 735      -0.984  17.441  -9.134  1.00  1.35           H  
ATOM  11316 2HG  ARG A 735      -1.453  19.065  -9.673  1.00  1.35           H  
ATOM  11317 1HD  ARG A 735      -0.606  19.987  -7.594  1.00  1.35           H  
ATOM  11318 2HD  ARG A 735      -0.134  18.352  -7.097  1.00  1.35           H  
ATOM  11319  HE  ARG A 735       1.077  18.768  -9.546  1.00  1.35           H  
ATOM  11320 1HH1 ARG A 735       1.119  20.224  -6.354  1.00  1.35           H  
ATOM  11321 2HH1 ARG A 735       2.774  20.777  -6.490  1.00  1.35           H  
ATOM  11322 1HH2 ARG A 735       3.229  19.484  -9.711  1.00  1.35           H  
ATOM  11323 2HH2 ARG A 735       3.969  20.358  -8.387  1.00  1.35           H  
ATOM  11324  N   TRP A 736      -5.730  18.390  -7.506  1.00  1.52           N  
ATOM  11325  CA  TRP A 736      -6.860  18.138  -6.619  1.00  1.52           C  
ATOM  11326  C   TRP A 736      -7.823  17.166  -7.300  1.00  1.52           C  
ATOM  11327  O   TRP A 736      -8.295  16.210  -6.688  1.00  1.52           O  
ATOM  11328  CB  TRP A 736      -7.579  19.457  -6.299  1.00  1.52           C  
ATOM  11329  CG  TRP A 736      -8.744  19.373  -5.339  1.00  1.52           C  
ATOM  11330  CD1 TRP A 736      -8.697  19.490  -3.989  1.00  1.52           C  
ATOM  11331  CD2 TRP A 736     -10.140  19.161  -5.667  1.00  1.52           C  
ATOM  11332  NE1 TRP A 736      -9.967  19.379  -3.457  1.00  1.52           N  
ATOM  11333  CE2 TRP A 736     -10.851  19.172  -4.467  1.00  1.52           C  
ATOM  11334  CE3 TRP A 736     -10.827  18.972  -6.859  1.00  1.52           C  
ATOM  11335  CZ2 TRP A 736     -12.225  18.996  -4.427  1.00  1.52           C  
ATOM  11336  CZ3 TRP A 736     -12.200  18.794  -6.829  1.00  1.52           C  
ATOM  11337  CH2 TRP A 736     -12.884  18.805  -5.642  1.00  1.52           C  
ATOM  11338  H   TRP A 736      -5.535  19.352  -7.786  1.00  1.52           H  
ATOM  11339  HA  TRP A 736      -6.494  17.688  -5.696  1.00  1.52           H  
ATOM  11340 1HB  TRP A 736      -6.854  20.162  -5.891  1.00  1.52           H  
ATOM  11341 2HB  TRP A 736      -7.948  19.891  -7.221  1.00  1.52           H  
ATOM  11342  HD1 TRP A 736      -7.791  19.660  -3.411  1.00  1.52           H  
ATOM  11343  HE1 TRP A 736     -10.210  19.443  -2.477  1.00  1.52           H  
ATOM  11344  HE3 TRP A 736     -10.291  18.966  -7.784  1.00  1.52           H  
ATOM  11345  HZ2 TRP A 736     -12.785  19.005  -3.490  1.00  1.52           H  
ATOM  11346  HZ3 TRP A 736     -12.722  18.645  -7.775  1.00  1.52           H  
ATOM  11347  HH2 TRP A 736     -13.966  18.664  -5.648  1.00  1.52           H  
ATOM  11348  N   ARG A 737      -8.113  17.420  -8.581  1.00  1.77           N  
ATOM  11349  CA  ARG A 737      -9.022  16.581  -9.355  1.00  1.77           C  
ATOM  11350  C   ARG A 737      -8.479  15.176  -9.668  1.00  1.77           C  
ATOM  11351  O   ARG A 737      -9.241  14.206  -9.681  1.00  1.77           O  
ATOM  11352  CB  ARG A 737      -9.348  17.269 -10.673  1.00  1.77           C  
ATOM  11353  CG  ARG A 737     -10.223  18.513 -10.569  1.00  1.77           C  
ATOM  11354  CD  ARG A 737     -10.387  19.178 -11.877  1.00  1.77           C  
ATOM  11355  NE  ARG A 737     -11.223  20.365 -11.780  1.00  1.77           N  
ATOM  11356  CZ  ARG A 737     -11.363  21.287 -12.752  1.00  1.77           C  
ATOM  11357  NH1 ARG A 737     -10.714  21.153 -13.889  1.00  1.77           N  
ATOM  11358  NH2 ARG A 737     -12.151  22.330 -12.562  1.00  1.77           N  
ATOM  11359  H   ARG A 737      -7.701  18.241  -9.027  1.00  1.77           H  
ATOM  11360  HA  ARG A 737      -9.941  16.471  -8.782  1.00  1.77           H  
ATOM  11361 1HB  ARG A 737      -8.417  17.572 -11.153  1.00  1.77           H  
ATOM  11362 2HB  ARG A 737      -9.843  16.564 -11.337  1.00  1.77           H  
ATOM  11363 1HG  ARG A 737     -11.205  18.245 -10.182  1.00  1.77           H  
ATOM  11364 2HG  ARG A 737      -9.752  19.227  -9.905  1.00  1.77           H  
ATOM  11365 1HD  ARG A 737      -9.406  19.481 -12.246  1.00  1.77           H  
ATOM  11366 2HD  ARG A 737     -10.846  18.491 -12.584  1.00  1.77           H  
ATOM  11367  HE  ARG A 737     -11.738  20.506 -10.921  1.00  1.77           H  
ATOM  11368 1HH1 ARG A 737     -10.110  20.357 -14.034  1.00  1.77           H  
ATOM  11369 2HH1 ARG A 737     -10.820  21.847 -14.615  1.00  1.77           H  
ATOM  11370 1HH2 ARG A 737     -12.649  22.435 -11.688  1.00  1.77           H  
ATOM  11371 2HH2 ARG A 737     -12.256  23.023 -13.288  1.00  1.77           H  
ATOM  11372  N   ARG A 738      -7.174  15.064  -9.948  1.00  2.10           N  
ATOM  11373  CA  ARG A 738      -6.574  13.777 -10.315  1.00  2.10           C  
ATOM  11374  C   ARG A 738      -6.191  12.867  -9.149  1.00  2.10           C  
ATOM  11375  O   ARG A 738      -6.272  11.641  -9.260  1.00  2.10           O  
ATOM  11376  CB  ARG A 738      -5.316  13.989 -11.141  1.00  2.10           C  
ATOM  11377  CG  ARG A 738      -5.525  14.539 -12.538  1.00  2.10           C  
ATOM  11378  CD  ARG A 738      -4.227  14.714 -13.245  1.00  2.10           C  
ATOM  11379  NE  ARG A 738      -4.400  15.239 -14.592  1.00  2.10           N  
ATOM  11380  CZ  ARG A 738      -3.392  15.623 -15.402  1.00  2.10           C  
ATOM  11381  NH1 ARG A 738      -2.145  15.537 -14.992  1.00  2.10           N  
ATOM  11382  NH2 ARG A 738      -3.656  16.090 -16.610  1.00  2.10           N  
ATOM  11383  H   ARG A 738      -6.593  15.900  -9.945  1.00  2.10           H  
ATOM  11384  HA  ARG A 738      -7.297  13.245 -10.931  1.00  2.10           H  
ATOM  11385 1HB  ARG A 738      -4.666  14.690 -10.613  1.00  2.10           H  
ATOM  11386 2HB  ARG A 738      -4.778  13.048 -11.227  1.00  2.10           H  
ATOM  11387 1HG  ARG A 738      -6.148  13.856 -13.113  1.00  2.10           H  
ATOM  11388 2HG  ARG A 738      -6.015  15.511 -12.472  1.00  2.10           H  
ATOM  11389 1HD  ARG A 738      -3.603  15.405 -12.683  1.00  2.10           H  
ATOM  11390 2HD  ARG A 738      -3.723  13.752 -13.317  1.00  2.10           H  
ATOM  11391  HE  ARG A 738      -5.344  15.322 -14.944  1.00  2.10           H  
ATOM  11392 1HH1 ARG A 738      -1.940  15.181 -14.069  1.00  2.10           H  
ATOM  11393 2HH1 ARG A 738      -1.392  15.825 -15.600  1.00  2.10           H  
ATOM  11394 1HH2 ARG A 738      -4.613  16.157 -16.927  1.00  2.10           H  
ATOM  11395 2HH2 ARG A 738      -2.902  16.377 -17.215  1.00  2.10           H  
ATOM  11396  N   LYS A 739      -5.735  13.446  -8.048  1.00  2.53           N  
ATOM  11397  CA  LYS A 739      -5.255  12.664  -6.919  1.00  2.53           C  
ATOM  11398  C   LYS A 739      -6.367  12.219  -5.992  1.00  2.53           C  
ATOM  11399  O   LYS A 739      -7.415  12.859  -5.884  1.00  2.53           O  
ATOM  11400  CB  LYS A 739      -4.234  13.469  -6.105  1.00  2.53           C  
ATOM  11401  CG  LYS A 739      -2.940  13.816  -6.848  1.00  2.53           C  
ATOM  11402  CD  LYS A 739      -1.973  14.601  -5.951  1.00  2.53           C  
ATOM  11403  CE  LYS A 739      -0.681  14.930  -6.688  1.00  2.53           C  
ATOM  11404  NZ  LYS A 739       0.108  13.693  -7.007  1.00  2.53           N  
ATOM  11405  H   LYS A 739      -5.683  14.462  -7.986  1.00  2.53           H  
ATOM  11406  HA  LYS A 739      -4.766  11.770  -7.306  1.00  2.53           H  
ATOM  11407 1HB  LYS A 739      -4.697  14.405  -5.783  1.00  2.53           H  
ATOM  11408 2HB  LYS A 739      -3.972  12.914  -5.206  1.00  2.53           H  
ATOM  11409 1HG  LYS A 739      -2.456  12.900  -7.184  1.00  2.53           H  
ATOM  11410 2HG  LYS A 739      -3.183  14.423  -7.723  1.00  2.53           H  
ATOM  11411 1HD  LYS A 739      -2.451  15.535  -5.643  1.00  2.53           H  
ATOM  11412 2HD  LYS A 739      -1.740  14.022  -5.059  1.00  2.53           H  
ATOM  11413 1HE  LYS A 739      -0.924  15.442  -7.615  1.00  2.53           H  
ATOM  11414 2HE  LYS A 739      -0.074  15.588  -6.071  1.00  2.53           H  
ATOM  11415 1HZ  LYS A 739       0.954  13.948  -7.496  1.00  2.53           H  
ATOM  11416 2HZ  LYS A 739       0.346  13.215  -6.150  1.00  2.53           H  
ATOM  11417 3HZ  LYS A 739      -0.445  13.080  -7.591  1.00  2.53           H  
ATOM  11418  N   ASP A 740      -6.116  11.153  -5.236  1.00  3.02           N  
ATOM  11419  CA  ASP A 740      -7.086  10.745  -4.229  1.00  3.02           C  
ATOM  11420  C   ASP A 740      -6.906  11.711  -3.075  1.00  3.02           C  
ATOM  11421  O   ASP A 740      -6.197  11.449  -2.100  1.00  3.02           O  
ATOM  11422  CB  ASP A 740      -6.873   9.295  -3.767  1.00  3.02           C  
ATOM  11423  CG  ASP A 740      -8.006   8.771  -2.827  1.00  3.02           C  
ATOM  11424  OD1 ASP A 740      -9.005   9.428  -2.704  1.00  3.02           O  
ATOM  11425  OD2 ASP A 740      -7.836   7.719  -2.226  1.00  3.02           O  
ATOM  11426  H   ASP A 740      -5.258  10.636  -5.357  1.00  3.02           H  
ATOM  11427  HA  ASP A 740      -8.096  10.850  -4.627  1.00  3.02           H  
ATOM  11428 1HB  ASP A 740      -6.816   8.641  -4.637  1.00  3.02           H  
ATOM  11429 2HB  ASP A 740      -5.923   9.220  -3.238  1.00  3.02           H  
ATOM  11430  N   TYR A 741      -7.526  12.871  -3.221  1.00  3.56           N  
ATOM  11431  CA  TYR A 741      -7.314  13.982  -2.322  1.00  3.56           C  
ATOM  11432  C   TYR A 741      -7.967  13.816  -0.966  1.00  3.56           C  
ATOM  11433  O   TYR A 741      -8.986  14.434  -0.654  1.00  3.56           O  
ATOM  11434  CB  TYR A 741      -7.796  15.282  -2.964  1.00  3.56           C  
ATOM  11435  CG  TYR A 741      -7.480  16.477  -2.123  1.00  3.56           C  
ATOM  11436  CD1 TYR A 741      -6.174  16.927  -1.988  1.00  3.56           C  
ATOM  11437  CD2 TYR A 741      -8.501  17.112  -1.463  1.00  3.56           C  
ATOM  11438  CE1 TYR A 741      -5.907  18.021  -1.181  1.00  3.56           C  
ATOM  11439  CE2 TYR A 741      -8.239  18.201  -0.671  1.00  3.56           C  
ATOM  11440  CZ  TYR A 741      -6.956  18.656  -0.521  1.00  3.56           C  
ATOM  11441  OH  TYR A 741      -6.715  19.742   0.291  1.00  3.56           O  
ATOM  11442  H   TYR A 741      -8.087  12.990  -4.063  1.00  3.56           H  
ATOM  11443  HA  TYR A 741      -6.242  14.071  -2.149  1.00  3.56           H  
ATOM  11444 1HB  TYR A 741      -7.329  15.410  -3.950  1.00  3.56           H  
ATOM  11445 2HB  TYR A 741      -8.873  15.242  -3.114  1.00  3.56           H  
ATOM  11446  HD1 TYR A 741      -5.362  16.419  -2.510  1.00  3.56           H  
ATOM  11447  HD2 TYR A 741      -9.524  16.752  -1.571  1.00  3.56           H  
ATOM  11448  HE1 TYR A 741      -4.880  18.377  -1.068  1.00  3.56           H  
ATOM  11449  HE2 TYR A 741      -9.053  18.703  -0.156  1.00  3.56           H  
ATOM  11450  HH  TYR A 741      -5.778  19.948   0.275  1.00  3.56           H  
ATOM  11451  N   ARG A 742      -7.330  12.993  -0.155  1.00  4.12           N  
ATOM  11452  CA  ARG A 742      -7.744  12.731   1.209  1.00  4.12           C  
ATOM  11453  C   ARG A 742      -7.245  13.939   1.980  1.00  4.12           C  
ATOM  11454  O   ARG A 742      -6.309  14.602   1.523  1.00  4.12           O  
ATOM  11455  CB  ARG A 742      -7.109  11.449   1.724  1.00  4.12           C  
ATOM  11456  CG  ARG A 742      -7.508  10.201   0.929  1.00  4.12           C  
ATOM  11457  CD  ARG A 742      -6.876   8.964   1.443  1.00  4.12           C  
ATOM  11458  NE  ARG A 742      -7.102   7.840   0.545  1.00  4.12           N  
ATOM  11459  CZ  ARG A 742      -6.757   6.569   0.766  1.00  4.12           C  
ATOM  11460  NH1 ARG A 742      -6.184   6.198   1.889  1.00  4.12           N  
ATOM  11461  NH2 ARG A 742      -7.011   5.708  -0.187  1.00  4.12           N  
ATOM  11462  H   ARG A 742      -6.534  12.495  -0.550  1.00  4.12           H  
ATOM  11463  HA  ARG A 742      -8.831  12.671   1.272  1.00  4.12           H  
ATOM  11464 1HB  ARG A 742      -6.026  11.535   1.690  1.00  4.12           H  
ATOM  11465 2HB  ARG A 742      -7.396  11.293   2.767  1.00  4.12           H  
ATOM  11466 1HG  ARG A 742      -8.588  10.074   0.975  1.00  4.12           H  
ATOM  11467 2HG  ARG A 742      -7.213  10.318  -0.111  1.00  4.12           H  
ATOM  11468 1HD  ARG A 742      -5.801   9.114   1.542  1.00  4.12           H  
ATOM  11469 2HD  ARG A 742      -7.301   8.717   2.413  1.00  4.12           H  
ATOM  11470  HE  ARG A 742      -7.531   8.024  -0.378  1.00  4.12           H  
ATOM  11471 1HH1 ARG A 742      -6.000   6.884   2.604  1.00  4.12           H  
ATOM  11472 2HH1 ARG A 742      -5.932   5.231   2.030  1.00  4.12           H  
ATOM  11473 1HH2 ARG A 742      -7.446   6.080  -1.052  1.00  4.12           H  
ATOM  11474 2HH2 ARG A 742      -6.774   4.736  -0.088  1.00  4.12           H  
ATOM  11475  N   LEU A 743      -7.835  14.264   3.118  1.00  4.68           N  
ATOM  11476  CA  LEU A 743      -7.339  15.443   3.809  1.00  4.68           C  
ATOM  11477  C   LEU A 743      -6.311  15.098   4.854  1.00  4.68           C  
ATOM  11478  O   LEU A 743      -6.382  14.065   5.505  1.00  4.68           O  
ATOM  11479  CB  LEU A 743      -8.478  16.195   4.491  1.00  4.68           C  
ATOM  11480  CG  LEU A 743      -9.579  16.646   3.588  1.00  4.68           C  
ATOM  11481  CD1 LEU A 743     -10.636  17.330   4.423  1.00  4.68           C  
ATOM  11482  CD2 LEU A 743      -9.013  17.543   2.532  1.00  4.68           C  
ATOM  11483  H   LEU A 743      -8.600  13.707   3.528  1.00  4.68           H  
ATOM  11484  HA  LEU A 743      -6.877  16.105   3.078  1.00  4.68           H  
ATOM  11485 1HB  LEU A 743      -8.917  15.553   5.253  1.00  4.68           H  
ATOM  11486 2HB  LEU A 743      -8.070  17.076   4.978  1.00  4.68           H  
ATOM  11487  HG  LEU A 743     -10.039  15.777   3.110  1.00  4.68           H  
ATOM  11488 1HD1 LEU A 743     -11.456  17.650   3.783  1.00  4.68           H  
ATOM  11489 2HD1 LEU A 743     -11.010  16.621   5.170  1.00  4.68           H  
ATOM  11490 3HD1 LEU A 743     -10.204  18.194   4.923  1.00  4.68           H  
ATOM  11491 1HD2 LEU A 743      -9.817  17.863   1.874  1.00  4.68           H  
ATOM  11492 2HD2 LEU A 743      -8.548  18.415   2.990  1.00  4.68           H  
ATOM  11493 3HD2 LEU A 743      -8.263  16.990   1.958  1.00  4.68           H  
ATOM  11494  N   ILE A 744      -5.390  16.014   5.103  1.00  5.24           N  
ATOM  11495  CA  ILE A 744      -4.437  15.831   6.192  1.00  5.24           C  
ATOM  11496  C   ILE A 744      -5.190  15.748   7.527  1.00  5.24           C  
ATOM  11497  O   ILE A 744      -4.768  15.093   8.474  1.00  5.24           O  
ATOM  11498  CB  ILE A 744      -3.399  16.967   6.206  1.00  5.24           C  
ATOM  11499  CG1 ILE A 744      -2.218  16.568   7.083  1.00  5.24           C  
ATOM  11500  CG2 ILE A 744      -4.020  18.272   6.696  1.00  5.24           C  
ATOM  11501  CD1 ILE A 744      -1.440  15.381   6.539  1.00  5.24           C  
ATOM  11502  H   ILE A 744      -5.343  16.845   4.528  1.00  5.24           H  
ATOM  11503  HA  ILE A 744      -3.910  14.888   6.038  1.00  5.24           H  
ATOM  11504  HB  ILE A 744      -3.024  17.112   5.196  1.00  5.24           H  
ATOM  11505 1HG1 ILE A 744      -1.541  17.416   7.172  1.00  5.24           H  
ATOM  11506 2HG1 ILE A 744      -2.590  16.313   8.079  1.00  5.24           H  
ATOM  11507 1HG2 ILE A 744      -3.267  19.058   6.679  1.00  5.24           H  
ATOM  11508 2HG2 ILE A 744      -4.848  18.552   6.050  1.00  5.24           H  
ATOM  11509 3HG2 ILE A 744      -4.378  18.152   7.715  1.00  5.24           H  
ATOM  11510 1HD1 ILE A 744      -0.615  15.148   7.211  1.00  5.24           H  
ATOM  11511 2HD1 ILE A 744      -2.099  14.514   6.461  1.00  5.24           H  
ATOM  11512 3HD1 ILE A 744      -1.044  15.621   5.556  1.00  5.24           H  
ATOM  11513  N   ASN A 745      -6.366  16.369   7.556  1.00  5.79           N  
ATOM  11514  CA  ASN A 745      -7.231  16.435   8.715  1.00  5.79           C  
ATOM  11515  C   ASN A 745      -8.003  15.133   8.945  1.00  5.79           C  
ATOM  11516  O   ASN A 745      -8.725  15.007   9.933  1.00  5.79           O  
ATOM  11517  CB  ASN A 745      -8.178  17.605   8.554  1.00  5.79           C  
ATOM  11518  CG  ASN A 745      -7.456  18.923   8.665  1.00  5.79           C  
ATOM  11519  OD1 ASN A 745      -6.403  19.023   9.306  1.00  5.79           O  
ATOM  11520  ND2 ASN A 745      -7.997  19.939   8.047  1.00  5.79           N  
ATOM  11521  H   ASN A 745      -6.653  16.854   6.722  1.00  5.79           H  
ATOM  11522  HA  ASN A 745      -6.609  16.604   9.596  1.00  5.79           H  
ATOM  11523 1HB  ASN A 745      -8.667  17.545   7.578  1.00  5.79           H  
ATOM  11524 2HB  ASN A 745      -8.954  17.555   9.316  1.00  5.79           H  
ATOM  11525 1HD2 ASN A 745      -7.558  20.838   8.085  1.00  5.79           H  
ATOM  11526 2HD2 ASN A 745      -8.850  19.823   7.541  1.00  5.79           H  
ATOM  11527  N   ASP A 746      -7.840  14.156   8.044  1.00  6.32           N  
ATOM  11528  CA  ASP A 746      -8.475  12.855   8.189  1.00  6.32           C  
ATOM  11529  C   ASP A 746      -7.578  11.925   9.017  1.00  6.32           C  
ATOM  11530  O   ASP A 746      -7.963  10.786   9.296  1.00  6.32           O  
ATOM  11531  CB  ASP A 746      -8.725  12.193   6.819  1.00  6.32           C  
ATOM  11532  CG  ASP A 746      -9.770  12.902   5.914  1.00  6.32           C  
ATOM  11533  OD1 ASP A 746     -10.629  13.587   6.420  1.00  6.32           O  
ATOM  11534  OD2 ASP A 746      -9.678  12.738   4.696  1.00  6.32           O  
ATOM  11535  H   ASP A 746      -7.242  14.291   7.233  1.00  6.32           H  
ATOM  11536  HA  ASP A 746      -9.424  12.979   8.710  1.00  6.32           H  
ATOM  11537 1HB  ASP A 746      -7.787  12.146   6.278  1.00  6.32           H  
ATOM  11538 2HB  ASP A 746      -9.047  11.165   6.976  1.00  6.32           H  
ATOM  11539  N   TYR A 747      -6.379  12.402   9.391  1.00  6.77           N  
ATOM  11540  CA  TYR A 747      -5.428  11.579  10.126  1.00  6.77           C  
ATOM  11541  C   TYR A 747      -5.004  12.222  11.446  1.00  6.77           C  
ATOM  11542  O   TYR A 747      -5.484  11.824  12.509  1.00  6.77           O  
ATOM  11543  OXT TYR A 747      -3.994  12.923  11.468  1.00  6.77           O  
ATOM  11544  CB  TYR A 747      -4.204  11.324   9.248  1.00  6.77           C  
ATOM  11545  CG  TYR A 747      -4.556  10.607   7.978  1.00  6.77           C  
ATOM  11546  CD1 TYR A 747      -4.928  11.336   6.853  1.00  6.77           C  
ATOM  11547  CD2 TYR A 747      -4.541   9.229   7.940  1.00  6.77           C  
ATOM  11548  CE1 TYR A 747      -5.282  10.676   5.690  1.00  6.77           C  
ATOM  11549  CE2 TYR A 747      -4.892   8.572   6.788  1.00  6.77           C  
ATOM  11550  CZ  TYR A 747      -5.262   9.283   5.668  1.00  6.77           C  
ATOM  11551  OH  TYR A 747      -5.612   8.600   4.536  1.00  6.77           O  
ATOM  11552  H   TYR A 747      -6.094  13.351   9.140  1.00  6.77           H  
ATOM  11553  HA  TYR A 747      -5.900  10.626  10.359  1.00  6.77           H  
ATOM  11554 1HB  TYR A 747      -3.737  12.279   8.985  1.00  6.77           H  
ATOM  11555 2HB  TYR A 747      -3.472  10.729   9.792  1.00  6.77           H  
ATOM  11556  HD1 TYR A 747      -4.946  12.429   6.890  1.00  6.77           H  
ATOM  11557  HD2 TYR A 747      -4.257   8.661   8.826  1.00  6.77           H  
ATOM  11558  HE1 TYR A 747      -5.578  11.248   4.808  1.00  6.77           H  
ATOM  11559  HE2 TYR A 747      -4.883   7.482   6.761  1.00  6.77           H  
ATOM  11560  HH  TYR A 747      -5.482   7.661   4.693  1.00  6.77           H  
TER   11561
ENDMDL
PFRMAT TS
TARGET Acysu_SR-B_1
AUTHOR BAKER-ROBETTA
METHOD    ROSETTA provides both ab initio and
METHOD    comparative models of protein domains.
METHOD    Comparative models are built from structures
METHOD    detected and aligned by HHSEARCH, SPARKS, and
METHOD    Raptor. Loop regions are assembled from fragments and 
METHOD    optimized to fit the aligned template structures.
METHOD    De novo models are built using the Rosetta de
METHOD    novo protocol.  The procedure is fully automated.
MODEL     1
PARENT N/A
REMARK PARENT    N/A
REMARK PARSRC    RoseTTAFold
REMARK SCORE     0.00
ATOM      1  N   MET A   1       3.139   0.066   1.417  1.00  3.28           N  
ATOM      2  CA  MET A   1       1.913   0.828   1.212  1.00  3.28           C  
ATOM      3  C   MET A   1       2.135   2.276   0.742  1.00  3.28           C  
ATOM      4  O   MET A   1       2.600   2.529  -0.381  1.00  3.28           O  
ATOM      5  CB  MET A   1       1.054   0.820   2.484  1.00  3.28           C  
ATOM      6  CG  MET A   1       0.434  -0.506   2.868  1.00  3.28           C  
ATOM      7  SD  MET A   1      -0.584  -0.330   4.353  1.00  3.28           S  
ATOM      8  CE  MET A   1      -1.251  -1.966   4.594  1.00  3.28           C  
ATOM      9 1H   MET A   1       2.902  -0.856   1.756  1.00  3.28           H  
ATOM     10 2H   MET A   1       3.634  -0.020   0.542  1.00  3.28           H  
ATOM     11 3H   MET A   1       3.724   0.530   2.094  1.00  3.28           H  
ATOM     12  HA  MET A   1       1.341   0.326   0.430  1.00  3.28           H  
ATOM     13 1HB  MET A   1       1.657   1.142   3.332  1.00  3.28           H  
ATOM     14 2HB  MET A   1       0.231   1.511   2.387  1.00  3.28           H  
ATOM     15 1HG  MET A   1      -0.195  -0.871   2.057  1.00  3.28           H  
ATOM     16 2HG  MET A   1       1.214  -1.240   3.063  1.00  3.28           H  
ATOM     17 1HE  MET A   1      -1.901  -1.966   5.473  1.00  3.28           H  
ATOM     18 2HE  MET A   1      -1.825  -2.258   3.717  1.00  3.28           H  
ATOM     19 3HE  MET A   1      -0.436  -2.672   4.743  1.00  3.28           H  
ATOM     20  N   ALA A   2       1.804   3.228   1.621  1.00  2.82           N  
ATOM     21  CA  ALA A   2       1.835   4.657   1.300  1.00  2.82           C  
ATOM     22  C   ALA A   2       3.196   5.165   0.864  1.00  2.82           C  
ATOM     23  O   ALA A   2       3.276   6.046   0.005  1.00  2.82           O  
ATOM     24  CB  ALA A   2       1.382   5.457   2.496  1.00  2.82           C  
ATOM     25  H   ALA A   2       1.465   2.973   2.538  1.00  2.82           H  
ATOM     26  HA  ALA A   2       1.135   4.822   0.484  1.00  2.82           H  
ATOM     27 1HB  ALA A   2       1.367   6.499   2.222  1.00  2.82           H  
ATOM     28 2HB  ALA A   2       0.390   5.147   2.793  1.00  2.82           H  
ATOM     29 3HB  ALA A   2       2.070   5.309   3.322  1.00  2.82           H  
ATOM     30  N   ILE A   3       4.264   4.619   1.438  1.00  2.35           N  
ATOM     31  CA  ILE A   3       5.609   5.059   1.103  1.00  2.35           C  
ATOM     32  C   ILE A   3       5.946   4.789  -0.354  1.00  2.35           C  
ATOM     33  O   ILE A   3       6.478   5.656  -1.039  1.00  2.35           O  
ATOM     34  CB  ILE A   3       6.655   4.408   2.014  1.00  2.35           C  
ATOM     35  CG1 ILE A   3       6.484   4.918   3.450  1.00  2.35           C  
ATOM     36  CG2 ILE A   3       8.046   4.703   1.493  1.00  2.35           C  
ATOM     37  CD1 ILE A   3       7.275   4.138   4.473  1.00  2.35           C  
ATOM     38  H   ILE A   3       4.137   3.896   2.128  1.00  2.35           H  
ATOM     39  HA  ILE A   3       5.658   6.140   1.263  1.00  2.35           H  
ATOM     40  HB  ILE A   3       6.499   3.329   2.028  1.00  2.35           H  
ATOM     41 1HG1 ILE A   3       6.802   5.961   3.489  1.00  2.35           H  
ATOM     42 2HG1 ILE A   3       5.429   4.870   3.719  1.00  2.35           H  
ATOM     43 1HG2 ILE A   3       8.788   4.231   2.134  1.00  2.35           H  
ATOM     44 2HG2 ILE A   3       8.140   4.313   0.485  1.00  2.35           H  
ATOM     45 3HG2 ILE A   3       8.211   5.780   1.480  1.00  2.35           H  
ATOM     46 1HD1 ILE A   3       7.105   4.560   5.465  1.00  2.35           H  
ATOM     47 2HD1 ILE A   3       6.956   3.096   4.465  1.00  2.35           H  
ATOM     48 3HD1 ILE A   3       8.336   4.194   4.234  1.00  2.35           H  
ATOM     49  N   GLY A   4       5.643   3.582  -0.845  1.00  1.95           N  
ATOM     50  CA  GLY A   4       5.942   3.270  -2.241  1.00  1.95           C  
ATOM     51  C   GLY A   4       5.196   4.234  -3.155  1.00  1.95           C  
ATOM     52  O   GLY A   4       5.723   4.686  -4.179  1.00  1.95           O  
ATOM     53  H   GLY A   4       5.190   2.900  -0.259  1.00  1.95           H  
ATOM     54 1HA  GLY A   4       7.015   3.349  -2.413  1.00  1.95           H  
ATOM     55 2HA  GLY A   4       5.647   2.244  -2.460  1.00  1.95           H  
ATOM     56  N   GLY A   5       3.966   4.564  -2.759  1.00  1.62           N  
ATOM     57  CA  GLY A   5       3.150   5.513  -3.497  1.00  1.62           C  
ATOM     58  C   GLY A   5       3.815   6.882  -3.530  1.00  1.62           C  
ATOM     59  O   GLY A   5       4.053   7.449  -4.603  1.00  1.62           O  
ATOM     60  H   GLY A   5       3.584   4.128  -1.916  1.00  1.62           H  
ATOM     61 1HA  GLY A   5       3.002   5.159  -4.513  1.00  1.62           H  
ATOM     62 2HA  GLY A   5       2.174   5.589  -3.025  1.00  1.62           H  
ATOM     63  N   GLY A   6       4.144   7.397  -2.344  1.00  1.38           N  
ATOM     64  CA  GLY A   6       4.771   8.701  -2.210  1.00  1.38           C  
ATOM     65  C   GLY A   6       6.081   8.791  -2.979  1.00  1.38           C  
ATOM     66  O   GLY A   6       6.348   9.806  -3.621  1.00  1.38           O  
ATOM     67  H   GLY A   6       3.928   6.863  -1.504  1.00  1.38           H  
ATOM     68 1HA  GLY A   6       4.083   9.469  -2.561  1.00  1.38           H  
ATOM     69 2HA  GLY A   6       4.956   8.894  -1.154  1.00  1.38           H  
ATOM     70  N   ILE A   7       6.878   7.719  -2.982  1.00  1.20           N  
ATOM     71  CA  ILE A   7       8.129   7.751  -3.726  1.00  1.20           C  
ATOM     72  C   ILE A   7       7.851   7.897  -5.212  1.00  1.20           C  
ATOM     73  O   ILE A   7       8.449   8.752  -5.867  1.00  1.20           O  
ATOM     74  CB  ILE A   7       8.972   6.494  -3.471  1.00  1.20           C  
ATOM     75  CG1 ILE A   7       9.485   6.489  -2.025  1.00  1.20           C  
ATOM     76  CG2 ILE A   7      10.123   6.440  -4.462  1.00  1.20           C  
ATOM     77  CD1 ILE A   7      10.065   5.167  -1.610  1.00  1.20           C  
ATOM     78  H   ILE A   7       6.631   6.900  -2.429  1.00  1.20           H  
ATOM     79  HA  ILE A   7       8.704   8.613  -3.401  1.00  1.20           H  
ATOM     80  HB  ILE A   7       8.343   5.612  -3.593  1.00  1.20           H  
ATOM     81 1HG1 ILE A   7      10.252   7.253  -1.918  1.00  1.20           H  
ATOM     82 2HG1 ILE A   7       8.664   6.734  -1.357  1.00  1.20           H  
ATOM     83 1HG2 ILE A   7      10.710   5.541  -4.288  1.00  1.20           H  
ATOM     84 2HG2 ILE A   7       9.720   6.419  -5.468  1.00  1.20           H  
ATOM     85 3HG2 ILE A   7      10.757   7.317  -4.341  1.00  1.20           H  
ATOM     86 1HD1 ILE A   7      10.407   5.228  -0.578  1.00  1.20           H  
ATOM     87 2HD1 ILE A   7       9.297   4.399  -1.695  1.00  1.20           H  
ATOM     88 3HD1 ILE A   7      10.903   4.917  -2.256  1.00  1.20           H  
ATOM     89  N   LEU A   8       6.916   7.112  -5.753  1.00  1.09           N  
ATOM     90  CA  LEU A   8       6.584   7.249  -7.167  1.00  1.09           C  
ATOM     91  C   LEU A   8       6.108   8.665  -7.460  1.00  1.09           C  
ATOM     92  O   LEU A   8       6.486   9.269  -8.470  1.00  1.09           O  
ATOM     93  CB  LEU A   8       5.500   6.265  -7.601  1.00  1.09           C  
ATOM     94  CG  LEU A   8       5.127   6.393  -9.079  1.00  1.09           C  
ATOM     95  CD1 LEU A   8       6.352   6.104  -9.923  1.00  1.09           C  
ATOM     96  CD2 LEU A   8       3.985   5.459  -9.416  1.00  1.09           C  
ATOM     97  H   LEU A   8       6.438   6.408  -5.180  1.00  1.09           H  
ATOM     98  HA  LEU A   8       7.480   7.058  -7.752  1.00  1.09           H  
ATOM     99 1HB  LEU A   8       5.846   5.252  -7.414  1.00  1.09           H  
ATOM    100 2HB  LEU A   8       4.606   6.437  -7.001  1.00  1.09           H  
ATOM    101  HG  LEU A   8       4.823   7.412  -9.278  1.00  1.09           H  
ATOM    102 1HD1 LEU A   8       6.094   6.214 -10.972  1.00  1.09           H  
ATOM    103 2HD1 LEU A   8       7.145   6.805  -9.663  1.00  1.09           H  
ATOM    104 3HD1 LEU A   8       6.690   5.088  -9.737  1.00  1.09           H  
ATOM    105 1HD2 LEU A   8       3.721   5.573 -10.469  1.00  1.09           H  
ATOM    106 2HD2 LEU A   8       4.282   4.430  -9.223  1.00  1.09           H  
ATOM    107 3HD2 LEU A   8       3.132   5.711  -8.803  1.00  1.09           H  
ATOM    108  N   GLY A   9       5.277   9.187  -6.557  1.00  1.01           N  
ATOM    109  CA  GLY A   9       4.702  10.515  -6.660  1.00  1.01           C  
ATOM    110  C   GLY A   9       5.801  11.547  -6.843  1.00  1.01           C  
ATOM    111  O   GLY A   9       5.805  12.315  -7.813  1.00  1.01           O  
ATOM    112  H   GLY A   9       5.010   8.614  -5.758  1.00  1.01           H  
ATOM    113 1HA  GLY A   9       3.990  10.540  -7.473  1.00  1.01           H  
ATOM    114 2HA  GLY A   9       4.149  10.728  -5.745  1.00  1.01           H  
ATOM    115  N   VAL A  10       6.751  11.536  -5.911  1.00  0.96           N  
ATOM    116  CA  VAL A  10       7.880  12.447  -5.918  1.00  0.96           C  
ATOM    117  C   VAL A  10       8.751  12.264  -7.151  1.00  0.96           C  
ATOM    118  O   VAL A  10       9.133  13.247  -7.784  1.00  0.96           O  
ATOM    119  CB  VAL A  10       8.721  12.261  -4.647  1.00  0.96           C  
ATOM    120  CG1 VAL A  10      10.004  13.045  -4.762  1.00  0.96           C  
ATOM    121  CG2 VAL A  10       7.922  12.741  -3.437  1.00  0.96           C  
ATOM    122  H   VAL A  10       6.673  10.861  -5.149  1.00  0.96           H  
ATOM    123  HA  VAL A  10       7.492  13.465  -5.921  1.00  0.96           H  
ATOM    124  HB  VAL A  10       8.969  11.201  -4.532  1.00  0.96           H  
ATOM    125 1HG1 VAL A  10      10.601  12.903  -3.863  1.00  0.96           H  
ATOM    126 2HG1 VAL A  10      10.552  12.682  -5.621  1.00  0.96           H  
ATOM    127 3HG1 VAL A  10       9.781  14.104  -4.888  1.00  0.96           H  
ATOM    128 1HG2 VAL A  10       8.513  12.601  -2.535  1.00  0.96           H  
ATOM    129 2HG2 VAL A  10       7.681  13.795  -3.556  1.00  0.96           H  
ATOM    130 3HG2 VAL A  10       7.003  12.169  -3.359  1.00  0.96           H  
ATOM    131  N   ILE A  11       9.043  11.023  -7.540  1.00  0.95           N  
ATOM    132  CA  ILE A  11       9.868  10.822  -8.723  1.00  0.95           C  
ATOM    133  C   ILE A  11       9.190  11.432  -9.929  1.00  0.95           C  
ATOM    134  O   ILE A  11       9.814  12.145 -10.713  1.00  0.95           O  
ATOM    135  CB  ILE A  11      10.110   9.342  -9.017  1.00  0.95           C  
ATOM    136  CG1 ILE A  11      10.972   8.707  -7.951  1.00  0.95           C  
ATOM    137  CG2 ILE A  11      10.767   9.220 -10.378  1.00  0.95           C  
ATOM    138  CD1 ILE A  11      10.974   7.206  -8.035  1.00  0.95           C  
ATOM    139  H   ILE A  11       8.707  10.220  -7.005  1.00  0.95           H  
ATOM    140  HA  ILE A  11      10.829  11.320  -8.570  1.00  0.95           H  
ATOM    141  HB  ILE A  11       9.152   8.815  -9.022  1.00  0.95           H  
ATOM    142 1HG1 ILE A  11      11.995   9.064  -8.061  1.00  0.95           H  
ATOM    143 2HG1 ILE A  11      10.611   9.006  -6.973  1.00  0.95           H  
ATOM    144 1HG2 ILE A  11      10.929   8.171 -10.612  1.00  0.95           H  
ATOM    145 2HG2 ILE A  11      10.120   9.665 -11.125  1.00  0.95           H  
ATOM    146 3HG2 ILE A  11      11.722   9.742 -10.373  1.00  0.95           H  
ATOM    147 1HD1 ILE A  11      11.608   6.800  -7.248  1.00  0.95           H  
ATOM    148 2HD1 ILE A  11       9.955   6.840  -7.908  1.00  0.95           H  
ATOM    149 3HD1 ILE A  11      11.354   6.893  -9.005  1.00  0.95           H  
ATOM    150  N   GLY A  12       7.893  11.169 -10.065  1.00  0.97           N  
ATOM    151  CA  GLY A  12       7.106  11.700 -11.156  1.00  0.97           C  
ATOM    152  C   GLY A  12       7.190  13.215 -11.202  1.00  0.97           C  
ATOM    153  O   GLY A  12       7.526  13.793 -12.241  1.00  0.97           O  
ATOM    154  H   GLY A  12       7.429  10.570  -9.384  1.00  0.97           H  
ATOM    155 1HA  GLY A  12       7.448  11.277 -12.098  1.00  0.97           H  
ATOM    156 2HA  GLY A  12       6.072  11.401 -11.018  1.00  0.97           H  
ATOM    157  N   LEU A  13       6.899  13.863 -10.071  1.00  1.03           N  
ATOM    158  CA  LEU A  13       6.925  15.315  -9.992  1.00  1.03           C  
ATOM    159  C   LEU A  13       8.296  15.853 -10.375  1.00  1.03           C  
ATOM    160  O   LEU A  13       8.401  16.817 -11.137  1.00  1.03           O  
ATOM    161  CB  LEU A  13       6.569  15.790  -8.587  1.00  1.03           C  
ATOM    162  CG  LEU A  13       6.503  17.275  -8.424  1.00  1.03           C  
ATOM    163  CD1 LEU A  13       5.421  17.819  -9.368  1.00  1.03           C  
ATOM    164  CD2 LEU A  13       6.183  17.607  -6.982  1.00  1.03           C  
ATOM    165  H   LEU A  13       6.636  13.321  -9.247  1.00  1.03           H  
ATOM    166  HA  LEU A  13       6.188  15.708 -10.688  1.00  1.03           H  
ATOM    167 1HB  LEU A  13       5.627  15.390  -8.314  1.00  1.03           H  
ATOM    168 2HB  LEU A  13       7.318  15.401  -7.891  1.00  1.03           H  
ATOM    169  HG  LEU A  13       7.451  17.711  -8.695  1.00  1.03           H  
ATOM    170 1HD1 LEU A  13       5.362  18.902  -9.269  1.00  1.03           H  
ATOM    171 2HD1 LEU A  13       5.675  17.563 -10.398  1.00  1.03           H  
ATOM    172 3HD1 LEU A  13       4.457  17.376  -9.111  1.00  1.03           H  
ATOM    173 1HD2 LEU A  13       6.131  18.690  -6.860  1.00  1.03           H  
ATOM    174 2HD2 LEU A  13       5.223  17.163  -6.712  1.00  1.03           H  
ATOM    175 3HD2 LEU A  13       6.965  17.204  -6.337  1.00  1.03           H  
ATOM    176  N   ILE A  14       9.357  15.223  -9.883  1.00  1.12           N  
ATOM    177  CA  ILE A  14      10.693  15.660 -10.227  1.00  1.12           C  
ATOM    178  C   ILE A  14      10.935  15.553 -11.726  1.00  1.12           C  
ATOM    179  O   ILE A  14      11.407  16.500 -12.350  1.00  1.12           O  
ATOM    180  CB  ILE A  14      11.752  14.855  -9.462  1.00  1.12           C  
ATOM    181  CG1 ILE A  14      11.700  15.181  -7.976  1.00  1.12           C  
ATOM    182  CG2 ILE A  14      13.104  15.106 -10.027  1.00  1.12           C  
ATOM    183  CD1 ILE A  14      12.500  14.221  -7.144  1.00  1.12           C  
ATOM    184  H   ILE A  14       9.236  14.427  -9.253  1.00  1.12           H  
ATOM    185  HA  ILE A  14      10.791  16.711  -9.942  1.00  1.12           H  
ATOM    186  HB  ILE A  14      11.519  13.792  -9.560  1.00  1.12           H  
ATOM    187 1HG1 ILE A  14      12.088  16.186  -7.821  1.00  1.12           H  
ATOM    188 2HG1 ILE A  14      10.666  15.159  -7.643  1.00  1.12           H  
ATOM    189 1HG2 ILE A  14      13.842  14.511  -9.494  1.00  1.12           H  
ATOM    190 2HG2 ILE A  14      13.093  14.822 -11.065  1.00  1.12           H  
ATOM    191 3HG2 ILE A  14      13.349  16.163  -9.934  1.00  1.12           H  
ATOM    192 1HD1 ILE A  14      12.427  14.499  -6.095  1.00  1.12           H  
ATOM    193 2HD1 ILE A  14      12.106  13.215  -7.286  1.00  1.12           H  
ATOM    194 3HD1 ILE A  14      13.541  14.249  -7.455  1.00  1.12           H  
ATOM    195  N   LEU A  15      10.563  14.423 -12.327  1.00  1.25           N  
ATOM    196  CA  LEU A  15      10.759  14.250 -13.758  1.00  1.25           C  
ATOM    197  C   LEU A  15       9.947  15.263 -14.561  1.00  1.25           C  
ATOM    198  O   LEU A  15      10.425  15.788 -15.573  1.00  1.25           O  
ATOM    199  CB  LEU A  15      10.360  12.831 -14.157  1.00  1.25           C  
ATOM    200  CG  LEU A  15      11.272  11.734 -13.636  1.00  1.25           C  
ATOM    201  CD1 LEU A  15      10.648  10.402 -13.968  1.00  1.25           C  
ATOM    202  CD2 LEU A  15      12.650  11.894 -14.238  1.00  1.25           C  
ATOM    203  H   LEU A  15      10.163  13.664 -11.775  1.00  1.25           H  
ATOM    204  HA  LEU A  15      11.814  14.398 -13.980  1.00  1.25           H  
ATOM    205 1HB  LEU A  15       9.365  12.635 -13.759  1.00  1.25           H  
ATOM    206 2HB  LEU A  15      10.319  12.760 -15.242  1.00  1.25           H  
ATOM    207  HG  LEU A  15      11.354  11.807 -12.558  1.00  1.25           H  
ATOM    208 1HD1 LEU A  15      11.272   9.595 -13.586  1.00  1.25           H  
ATOM    209 2HD1 LEU A  15       9.670  10.361 -13.497  1.00  1.25           H  
ATOM    210 3HD1 LEU A  15      10.541  10.301 -15.045  1.00  1.25           H  
ATOM    211 1HD2 LEU A  15      13.304  11.108 -13.858  1.00  1.25           H  
ATOM    212 2HD2 LEU A  15      12.584  11.821 -15.323  1.00  1.25           H  
ATOM    213 3HD2 LEU A  15      13.057  12.869 -13.961  1.00  1.25           H  
ATOM    214  N   PHE A  16       8.731  15.559 -14.091  1.00  1.42           N  
ATOM    215  CA  PHE A  16       7.848  16.531 -14.726  1.00  1.42           C  
ATOM    216  C   PHE A  16       8.517  17.897 -14.760  1.00  1.42           C  
ATOM    217  O   PHE A  16       8.639  18.519 -15.824  1.00  1.42           O  
ATOM    218  CB  PHE A  16       6.527  16.606 -13.945  1.00  1.42           C  
ATOM    219  CG  PHE A  16       5.545  17.633 -14.385  1.00  1.42           C  
ATOM    220  CD1 PHE A  16       4.746  17.420 -15.477  1.00  1.42           C  
ATOM    221  CD2 PHE A  16       5.401  18.815 -13.675  1.00  1.42           C  
ATOM    222  CE1 PHE A  16       3.815  18.353 -15.876  1.00  1.42           C  
ATOM    223  CE2 PHE A  16       4.476  19.758 -14.060  1.00  1.42           C  
ATOM    224  CZ  PHE A  16       3.677  19.527 -15.166  1.00  1.42           C  
ATOM    225  H   PHE A  16       8.395  15.071 -13.261  1.00  1.42           H  
ATOM    226  HA  PHE A  16       7.646  16.210 -15.746  1.00  1.42           H  
ATOM    227 1HB  PHE A  16       6.039  15.642 -13.980  1.00  1.42           H  
ATOM    228 2HB  PHE A  16       6.744  16.799 -12.911  1.00  1.42           H  
ATOM    229  HD1 PHE A  16       4.857  16.505 -16.016  1.00  1.42           H  
ATOM    230  HD2 PHE A  16       6.028  18.987 -12.803  1.00  1.42           H  
ATOM    231  HE1 PHE A  16       3.191  18.160 -16.748  1.00  1.42           H  
ATOM    232  HE2 PHE A  16       4.372  20.683 -13.493  1.00  1.42           H  
ATOM    233  HZ  PHE A  16       2.943  20.272 -15.474  1.00  1.42           H  
ATOM    234  N   ILE A  17       8.985  18.335 -13.589  1.00  1.62           N  
ATOM    235  CA  ILE A  17       9.614  19.631 -13.432  1.00  1.62           C  
ATOM    236  C   ILE A  17      10.907  19.728 -14.219  1.00  1.62           C  
ATOM    237  O   ILE A  17      11.126  20.718 -14.918  1.00  1.62           O  
ATOM    238  CB  ILE A  17       9.909  19.920 -11.952  1.00  1.62           C  
ATOM    239  CG1 ILE A  17       8.589  20.093 -11.171  1.00  1.62           C  
ATOM    240  CG2 ILE A  17      10.787  21.167 -11.837  1.00  1.62           C  
ATOM    241  CD1 ILE A  17       8.771  20.094  -9.675  1.00  1.62           C  
ATOM    242  H   ILE A  17       8.867  17.747 -12.762  1.00  1.62           H  
ATOM    243  HA  ILE A  17       8.932  20.390 -13.803  1.00  1.62           H  
ATOM    244  HB  ILE A  17      10.434  19.062 -11.519  1.00  1.62           H  
ATOM    245 1HG1 ILE A  17       8.120  21.027 -11.467  1.00  1.62           H  
ATOM    246 2HG1 ILE A  17       7.923  19.272 -11.428  1.00  1.62           H  
ATOM    247 1HG2 ILE A  17      11.005  21.359 -10.789  1.00  1.62           H  
ATOM    248 2HG2 ILE A  17      11.721  21.009 -12.378  1.00  1.62           H  
ATOM    249 3HG2 ILE A  17      10.263  22.021 -12.263  1.00  1.62           H  
ATOM    250 1HD1 ILE A  17       7.802  20.210  -9.191  1.00  1.62           H  
ATOM    251 2HD1 ILE A  17       9.223  19.150  -9.368  1.00  1.62           H  
ATOM    252 3HD1 ILE A  17       9.421  20.918  -9.387  1.00  1.62           H  
ATOM    253  N   ILE A  18      11.759  18.706 -14.129  1.00  1.86           N  
ATOM    254  CA  ILE A  18      13.019  18.735 -14.846  1.00  1.86           C  
ATOM    255  C   ILE A  18      12.804  18.799 -16.331  1.00  1.86           C  
ATOM    256  O   ILE A  18      13.437  19.599 -17.009  1.00  1.86           O  
ATOM    257  CB  ILE A  18      13.882  17.497 -14.582  1.00  1.86           C  
ATOM    258  CG1 ILE A  18      14.386  17.464 -13.157  1.00  1.86           C  
ATOM    259  CG2 ILE A  18      15.052  17.484 -15.553  1.00  1.86           C  
ATOM    260  CD1 ILE A  18      14.988  16.134 -12.806  1.00  1.86           C  
ATOM    261  H   ILE A  18      11.533  17.902 -13.543  1.00  1.86           H  
ATOM    262  HA  ILE A  18      13.571  19.621 -14.536  1.00  1.86           H  
ATOM    263  HB  ILE A  18      13.274  16.601 -14.731  1.00  1.86           H  
ATOM    264 1HG1 ILE A  18      15.140  18.237 -13.021  1.00  1.86           H  
ATOM    265 2HG1 ILE A  18      13.560  17.668 -12.482  1.00  1.86           H  
ATOM    266 1HG2 ILE A  18      15.657  16.597 -15.384  1.00  1.86           H  
ATOM    267 2HG2 ILE A  18      14.684  17.481 -16.577  1.00  1.86           H  
ATOM    268 3HG2 ILE A  18      15.652  18.367 -15.385  1.00  1.86           H  
ATOM    269 1HD1 ILE A  18      15.333  16.149 -11.774  1.00  1.86           H  
ATOM    270 2HD1 ILE A  18      14.235  15.360 -12.934  1.00  1.86           H  
ATOM    271 3HD1 ILE A  18      15.829  15.928 -13.464  1.00  1.86           H  
ATOM    272  N   SER A  19      11.902  17.975 -16.848  1.00  2.12           N  
ATOM    273  CA  SER A  19      11.692  17.953 -18.274  1.00  2.12           C  
ATOM    274  C   SER A  19      11.252  19.318 -18.772  1.00  2.12           C  
ATOM    275  O   SER A  19      11.818  19.853 -19.727  1.00  2.12           O  
ATOM    276  CB  SER A  19      10.627  16.930 -18.583  1.00  2.12           C  
ATOM    277  OG  SER A  19      11.071  15.658 -18.215  1.00  2.12           O  
ATOM    278  H   SER A  19      11.375  17.329 -16.259  1.00  2.12           H  
ATOM    279  HA  SER A  19      12.625  17.676 -18.759  1.00  2.12           H  
ATOM    280 1HB  SER A  19       9.707  17.171 -18.044  1.00  2.12           H  
ATOM    281 2HB  SER A  19      10.398  16.953 -19.651  1.00  2.12           H  
ATOM    282  HG  SER A  19      11.010  15.640 -17.232  1.00  2.12           H  
ATOM    283  N   LEU A  20      10.328  19.948 -18.053  1.00  2.38           N  
ATOM    284  CA  LEU A  20       9.836  21.253 -18.456  1.00  2.38           C  
ATOM    285  C   LEU A  20      10.856  22.373 -18.234  1.00  2.38           C  
ATOM    286  O   LEU A  20      10.858  23.367 -18.960  1.00  2.38           O  
ATOM    287  CB  LEU A  20       8.539  21.529 -17.710  1.00  2.38           C  
ATOM    288  CG  LEU A  20       7.390  20.601 -18.122  1.00  2.38           C  
ATOM    289  CD1 LEU A  20       6.207  20.843 -17.237  1.00  2.38           C  
ATOM    290  CD2 LEU A  20       7.055  20.842 -19.598  1.00  2.38           C  
ATOM    291  H   LEU A  20       9.906  19.488 -17.241  1.00  2.38           H  
ATOM    292  HA  LEU A  20       9.613  21.212 -19.522  1.00  2.38           H  
ATOM    293 1HB  LEU A  20       8.720  21.385 -16.639  1.00  2.38           H  
ATOM    294 2HB  LEU A  20       8.238  22.558 -17.884  1.00  2.38           H  
ATOM    295  HG  LEU A  20       7.696  19.563 -17.988  1.00  2.38           H  
ATOM    296 1HD1 LEU A  20       5.403  20.175 -17.529  1.00  2.38           H  
ATOM    297 2HD1 LEU A  20       6.490  20.644 -16.202  1.00  2.38           H  
ATOM    298 3HD1 LEU A  20       5.876  21.872 -17.335  1.00  2.38           H  
ATOM    299 1HD2 LEU A  20       6.248  20.183 -19.908  1.00  2.38           H  
ATOM    300 2HD2 LEU A  20       6.749  21.877 -19.741  1.00  2.38           H  
ATOM    301 3HD2 LEU A  20       7.938  20.641 -20.207  1.00  2.38           H  
ATOM    302  N   ALA A  21      11.706  22.231 -17.216  1.00  2.62           N  
ATOM    303  CA  ALA A  21      12.724  23.224 -16.899  1.00  2.62           C  
ATOM    304  C   ALA A  21      13.950  23.134 -17.811  1.00  2.62           C  
ATOM    305  O   ALA A  21      14.596  24.146 -18.092  1.00  2.62           O  
ATOM    306  CB  ALA A  21      13.175  23.046 -15.461  1.00  2.62           C  
ATOM    307  H   ALA A  21      11.636  21.414 -16.613  1.00  2.62           H  
ATOM    308  HA  ALA A  21      12.279  24.211 -17.022  1.00  2.62           H  
ATOM    309 1HB  ALA A  21      13.912  23.806 -15.213  1.00  2.62           H  
ATOM    310 2HB  ALA A  21      12.317  23.135 -14.796  1.00  2.62           H  
ATOM    311 3HB  ALA A  21      13.617  22.057 -15.349  1.00  2.62           H  
ATOM    312  N   VAL A  22      14.273  21.920 -18.253  1.00  2.79           N  
ATOM    313  CA  VAL A  22      15.470  21.642 -19.033  1.00  2.79           C  
ATOM    314  C   VAL A  22      15.267  21.463 -20.522  1.00  2.79           C  
ATOM    315  O   VAL A  22      16.011  22.041 -21.324  1.00  2.79           O  
ATOM    316  CB  VAL A  22      16.141  20.366 -18.511  1.00  2.79           C  
ATOM    317  CG1 VAL A  22      17.318  20.006 -19.384  1.00  2.79           C  
ATOM    318  CG2 VAL A  22      16.582  20.592 -17.077  1.00  2.79           C  
ATOM    319  H   VAL A  22      13.695  21.132 -17.976  1.00  2.79           H  
ATOM    320  HA  VAL A  22      16.156  22.475 -18.882  1.00  2.79           H  
ATOM    321  HB  VAL A  22      15.432  19.539 -18.555  1.00  2.79           H  
ATOM    322 1HG1 VAL A  22      17.779  19.096 -19.009  1.00  2.79           H  
ATOM    323 2HG1 VAL A  22      16.976  19.844 -20.406  1.00  2.79           H  
ATOM    324 3HG1 VAL A  22      18.043  20.817 -19.368  1.00  2.79           H  
ATOM    325 1HG2 VAL A  22      17.058  19.692 -16.704  1.00  2.79           H  
ATOM    326 2HG2 VAL A  22      17.292  21.418 -17.042  1.00  2.79           H  
ATOM    327 3HG2 VAL A  22      15.714  20.830 -16.461  1.00  2.79           H  
ATOM    328  N   VAL A  23      14.286  20.663 -20.922  1.00  2.88           N  
ATOM    329  CA  VAL A  23      14.179  20.360 -22.323  1.00  2.88           C  
ATOM    330  C   VAL A  23      14.027  21.573 -23.240  1.00  2.88           C  
ATOM    331  O   VAL A  23      14.681  21.569 -24.267  1.00  2.88           O  
ATOM    332  CB  VAL A  23      13.104  19.333 -22.635  1.00  2.88           C  
ATOM    333  CG1 VAL A  23      12.981  19.239 -24.141  1.00  2.88           C  
ATOM    334  CG2 VAL A  23      13.491  17.997 -22.038  1.00  2.88           C  
ATOM    335  H   VAL A  23      13.619  20.249 -20.271  1.00  2.88           H  
ATOM    336  HA  VAL A  23      15.111  19.869 -22.597  1.00  2.88           H  
ATOM    337  HB  VAL A  23      12.151  19.650 -22.230  1.00  2.88           H  
ATOM    338 1HG1 VAL A  23      12.243  18.508 -24.409  1.00  2.88           H  
ATOM    339 2HG1 VAL A  23      12.695  20.205 -24.529  1.00  2.88           H  
ATOM    340 3HG1 VAL A  23      13.935  18.940 -24.565  1.00  2.88           H  
ATOM    341 1HG2 VAL A  23      12.725  17.260 -22.275  1.00  2.88           H  
ATOM    342 2HG2 VAL A  23      14.445  17.678 -22.455  1.00  2.88           H  
ATOM    343 3HG2 VAL A  23      13.578  18.100 -20.960  1.00  2.88           H  
ATOM    344  N   PRO A  24      13.245  22.643 -22.975  1.00  2.90           N  
ATOM    345  CA  PRO A  24      13.170  23.769 -23.893  1.00  2.90           C  
ATOM    346  C   PRO A  24      14.548  24.422 -24.098  1.00  2.90           C  
ATOM    347  O   PRO A  24      14.801  25.056 -25.128  1.00  2.90           O  
ATOM    348  CB  PRO A  24      12.156  24.702 -23.223  1.00  2.90           C  
ATOM    349  CG  PRO A  24      12.140  24.291 -21.771  1.00  2.90           C  
ATOM    350  CD  PRO A  24      12.381  22.797 -21.770  1.00  2.90           C  
ATOM    351  HA  PRO A  24      12.758  23.416 -24.846  1.00  2.90           H  
ATOM    352 1HB  PRO A  24      12.458  25.748 -23.368  1.00  2.90           H  
ATOM    353 2HB  PRO A  24      11.164  24.582 -23.698  1.00  2.90           H  
ATOM    354 1HG  PRO A  24      12.903  24.842 -21.198  1.00  2.90           H  
ATOM    355 2HG  PRO A  24      11.168  24.537 -21.315  1.00  2.90           H  
ATOM    356 1HD  PRO A  24      12.845  22.616 -20.831  1.00  2.90           H  
ATOM    357 2HD  PRO A  24      11.451  22.239 -21.875  1.00  2.90           H  
ATOM    358  N   GLY A  25      15.464  24.255 -23.124  1.00  2.88           N  
ATOM    359  CA  GLY A  25      16.811  24.781 -23.262  1.00  2.88           C  
ATOM    360  C   GLY A  25      17.485  23.959 -24.348  1.00  2.88           C  
ATOM    361  O   GLY A  25      18.188  24.483 -25.220  1.00  2.88           O  
ATOM    362  H   GLY A  25      15.260  23.706 -22.296  1.00  2.88           H  
ATOM    363 1HA  GLY A  25      16.782  25.834 -23.536  1.00  2.88           H  
ATOM    364 2HA  GLY A  25      17.346  24.680 -22.319  1.00  2.88           H  
ATOM    365  N   VAL A  26      17.230  22.648 -24.279  1.00  2.84           N  
ATOM    366  CA  VAL A  26      17.751  21.668 -25.219  1.00  2.84           C  
ATOM    367  C   VAL A  26      17.163  21.919 -26.600  1.00  2.84           C  
ATOM    368  O   VAL A  26      17.875  21.869 -27.594  1.00  2.84           O  
ATOM    369  CB  VAL A  26      17.436  20.226 -24.758  1.00  2.84           C  
ATOM    370  CG1 VAL A  26      17.828  19.238 -25.816  1.00  2.84           C  
ATOM    371  CG2 VAL A  26      18.142  19.960 -23.446  1.00  2.84           C  
ATOM    372  H   VAL A  26      16.636  22.328 -23.509  1.00  2.84           H  
ATOM    373  HA  VAL A  26      18.832  21.780 -25.274  1.00  2.84           H  
ATOM    374  HB  VAL A  26      16.394  20.110 -24.628  1.00  2.84           H  
ATOM    375 1HG1 VAL A  26      17.581  18.230 -25.481  1.00  2.84           H  
ATOM    376 2HG1 VAL A  26      17.287  19.456 -26.739  1.00  2.84           H  
ATOM    377 3HG1 VAL A  26      18.895  19.308 -25.988  1.00  2.84           H  
ATOM    378 1HG2 VAL A  26      17.911  18.952 -23.104  1.00  2.84           H  
ATOM    379 2HG2 VAL A  26      19.213  20.060 -23.588  1.00  2.84           H  
ATOM    380 3HG2 VAL A  26      17.799  20.683 -22.706  1.00  2.84           H  
ATOM    381  N   VAL A  27      15.871  22.234 -26.665  1.00  2.79           N  
ATOM    382  CA  VAL A  27      15.224  22.471 -27.949  1.00  2.79           C  
ATOM    383  C   VAL A  27      15.924  23.589 -28.691  1.00  2.79           C  
ATOM    384  O   VAL A  27      16.240  23.459 -29.878  1.00  2.79           O  
ATOM    385  CB  VAL A  27      13.751  22.914 -27.765  1.00  2.79           C  
ATOM    386  CG1 VAL A  27      13.159  23.347 -29.104  1.00  2.79           C  
ATOM    387  CG2 VAL A  27      12.924  21.812 -27.161  1.00  2.79           C  
ATOM    388  H   VAL A  27      15.335  22.261 -25.803  1.00  2.79           H  
ATOM    389  HA  VAL A  27      15.283  21.573 -28.546  1.00  2.79           H  
ATOM    390  HB  VAL A  27      13.736  23.776 -27.106  1.00  2.79           H  
ATOM    391 1HG1 VAL A  27      12.139  23.689 -28.952  1.00  2.79           H  
ATOM    392 2HG1 VAL A  27      13.752  24.157 -29.520  1.00  2.79           H  
ATOM    393 3HG1 VAL A  27      13.158  22.506 -29.793  1.00  2.79           H  
ATOM    394 1HG2 VAL A  27      11.901  22.151 -27.009  1.00  2.79           H  
ATOM    395 2HG2 VAL A  27      12.918  20.981 -27.796  1.00  2.79           H  
ATOM    396 3HG2 VAL A  27      13.345  21.536 -26.229  1.00  2.79           H  
ATOM    397  N   LYS A  28      16.220  24.683 -27.997  1.00  2.76           N  
ATOM    398  CA  LYS A  28      16.896  25.768 -28.678  1.00  2.76           C  
ATOM    399  C   LYS A  28      18.344  25.407 -29.015  1.00  2.76           C  
ATOM    400  O   LYS A  28      18.774  25.566 -30.158  1.00  2.76           O  
ATOM    401  CB  LYS A  28      16.880  27.039 -27.834  1.00  2.76           C  
ATOM    402  CG  LYS A  28      17.499  28.280 -28.540  1.00  2.76           C  
ATOM    403  CD  LYS A  28      16.645  28.695 -29.758  1.00  2.76           C  
ATOM    404  CE  LYS A  28      16.993  30.115 -30.289  1.00  2.76           C  
ATOM    405  NZ  LYS A  28      18.290  30.164 -31.054  1.00  2.76           N  
ATOM    406  H   LYS A  28      15.939  24.766 -27.016  1.00  2.76           H  
ATOM    407  HA  LYS A  28      16.374  25.966 -29.614  1.00  2.76           H  
ATOM    408 1HB  LYS A  28      15.855  27.277 -27.551  1.00  2.76           H  
ATOM    409 2HB  LYS A  28      17.438  26.860 -26.911  1.00  2.76           H  
ATOM    410 1HG  LYS A  28      17.558  29.112 -27.839  1.00  2.76           H  
ATOM    411 2HG  LYS A  28      18.512  28.043 -28.885  1.00  2.76           H  
ATOM    412 1HD  LYS A  28      16.829  27.980 -30.565  1.00  2.76           H  
ATOM    413 2HD  LYS A  28      15.590  28.663 -29.499  1.00  2.76           H  
ATOM    414 1HE  LYS A  28      16.190  30.451 -30.941  1.00  2.76           H  
ATOM    415 2HE  LYS A  28      17.067  30.789 -29.440  1.00  2.76           H  
ATOM    416 1HZ  LYS A  28      18.471  31.092 -31.374  1.00  2.76           H  
ATOM    417 2HZ  LYS A  28      19.096  29.850 -30.519  1.00  2.76           H  
ATOM    418 3HZ  LYS A  28      18.271  29.538 -31.874  1.00  2.76           H  
ATOM    419  N   ARG A  29      19.102  24.870 -28.047  1.00  2.72           N  
ATOM    420  CA  ARG A  29      20.509  24.582 -28.325  1.00  2.72           C  
ATOM    421  C   ARG A  29      20.692  23.543 -29.424  1.00  2.72           C  
ATOM    422  O   ARG A  29      21.546  23.702 -30.300  1.00  2.72           O  
ATOM    423  CB  ARG A  29      21.217  24.081 -27.077  1.00  2.72           C  
ATOM    424  CG  ARG A  29      21.453  25.125 -25.991  1.00  2.72           C  
ATOM    425  CD  ARG A  29      22.410  24.636 -24.956  1.00  2.72           C  
ATOM    426  NE  ARG A  29      21.919  23.448 -24.249  1.00  2.72           N  
ATOM    427  CZ  ARG A  29      21.139  23.466 -23.148  1.00  2.72           C  
ATOM    428  NH1 ARG A  29      20.749  24.609 -22.629  1.00  2.72           N  
ATOM    429  NH2 ARG A  29      20.769  22.332 -22.582  1.00  2.72           N  
ATOM    430  H   ARG A  29      18.723  24.698 -27.114  1.00  2.72           H  
ATOM    431  HA  ARG A  29      20.986  25.508 -28.647  1.00  2.72           H  
ATOM    432 1HB  ARG A  29      20.621  23.282 -26.631  1.00  2.72           H  
ATOM    433 2HB  ARG A  29      22.181  23.656 -27.351  1.00  2.72           H  
ATOM    434 1HG  ARG A  29      21.864  26.028 -26.441  1.00  2.72           H  
ATOM    435 2HG  ARG A  29      20.512  25.364 -25.505  1.00  2.72           H  
ATOM    436 1HD  ARG A  29      23.355  24.380 -25.433  1.00  2.72           H  
ATOM    437 2HD  ARG A  29      22.578  25.422 -24.222  1.00  2.72           H  
ATOM    438  HE  ARG A  29      22.194  22.546 -24.610  1.00  2.72           H  
ATOM    439 1HH1 ARG A  29      21.028  25.478 -23.061  1.00  2.72           H  
ATOM    440 2HH1 ARG A  29      20.168  24.616 -21.805  1.00  2.72           H  
ATOM    441 1HH2 ARG A  29      21.069  21.449 -22.973  1.00  2.72           H  
ATOM    442 2HH2 ARG A  29      20.191  22.350 -21.757  1.00  2.72           H  
ATOM    443  N   VAL A  30      19.872  22.497 -29.401  1.00  2.64           N  
ATOM    444  CA  VAL A  30      19.958  21.439 -30.385  1.00  2.64           C  
ATOM    445  C   VAL A  30      19.473  21.925 -31.724  1.00  2.64           C  
ATOM    446  O   VAL A  30      20.086  21.619 -32.740  1.00  2.64           O  
ATOM    447  CB  VAL A  30      19.185  20.193 -29.952  1.00  2.64           C  
ATOM    448  CG1 VAL A  30      19.168  19.183 -31.089  1.00  2.64           C  
ATOM    449  CG2 VAL A  30      19.856  19.597 -28.740  1.00  2.64           C  
ATOM    450  H   VAL A  30      19.174  22.417 -28.671  1.00  2.64           H  
ATOM    451  HA  VAL A  30      21.003  21.152 -30.483  1.00  2.64           H  
ATOM    452  HB  VAL A  30      18.158  20.466 -29.714  1.00  2.64           H  
ATOM    453 1HG1 VAL A  30      18.614  18.295 -30.776  1.00  2.64           H  
ATOM    454 2HG1 VAL A  30      18.688  19.625 -31.961  1.00  2.64           H  
ATOM    455 3HG1 VAL A  30      20.189  18.903 -31.342  1.00  2.64           H  
ATOM    456 1HG2 VAL A  30      19.310  18.710 -28.426  1.00  2.64           H  
ATOM    457 2HG2 VAL A  30      20.881  19.326 -28.989  1.00  2.64           H  
ATOM    458 3HG2 VAL A  30      19.860  20.331 -27.936  1.00  2.64           H  
ATOM    459  N   GLY A  31      18.373  22.677 -31.753  1.00  2.51           N  
ATOM    460  CA  GLY A  31      17.885  23.212 -33.010  1.00  2.51           C  
ATOM    461  C   GLY A  31      18.991  24.029 -33.676  1.00  2.51           C  
ATOM    462  O   GLY A  31      19.363  23.769 -34.823  1.00  2.51           O  
ATOM    463  H   GLY A  31      17.859  22.910 -30.903  1.00  2.51           H  
ATOM    464 1HA  GLY A  31      17.577  22.398 -33.662  1.00  2.51           H  
ATOM    465 2HA  GLY A  31      17.014  23.840 -32.823  1.00  2.51           H  
ATOM    466  N   ASP A  32      19.552  25.007 -32.950  1.00  2.36           N  
ATOM    467  CA  ASP A  32      20.602  25.843 -33.529  1.00  2.36           C  
ATOM    468  C   ASP A  32      21.813  25.022 -33.983  1.00  2.36           C  
ATOM    469  O   ASP A  32      22.360  25.273 -35.064  1.00  2.36           O  
ATOM    470  CB  ASP A  32      21.107  26.874 -32.508  1.00  2.36           C  
ATOM    471  CG  ASP A  32      20.147  28.042 -32.174  1.00  2.36           C  
ATOM    472  OD1 ASP A  32      19.161  28.274 -32.855  1.00  2.36           O  
ATOM    473  OD2 ASP A  32      20.412  28.744 -31.198  1.00  2.36           O  
ATOM    474  H   ASP A  32      19.239  25.175 -31.992  1.00  2.36           H  
ATOM    475  HA  ASP A  32      20.194  26.361 -34.396  1.00  2.36           H  
ATOM    476 1HB  ASP A  32      21.324  26.346 -31.571  1.00  2.36           H  
ATOM    477 2HB  ASP A  32      22.051  27.291 -32.860  1.00  2.36           H  
ATOM    478  N   ASN A  33      22.221  24.021 -33.188  1.00  2.21           N  
ATOM    479  CA  ASN A  33      23.379  23.215 -33.552  1.00  2.21           C  
ATOM    480  C   ASN A  33      23.102  22.339 -34.759  1.00  2.21           C  
ATOM    481  O   ASN A  33      23.943  22.218 -35.646  1.00  2.21           O  
ATOM    482  CB  ASN A  33      23.816  22.358 -32.381  1.00  2.21           C  
ATOM    483  CG  ASN A  33      24.507  23.152 -31.303  1.00  2.21           C  
ATOM    484  OD1 ASN A  33      25.027  24.251 -31.547  1.00  2.21           O  
ATOM    485  ND2 ASN A  33      24.525  22.616 -30.110  1.00  2.21           N  
ATOM    486  H   ASN A  33      21.755  23.841 -32.297  1.00  2.21           H  
ATOM    487  HA  ASN A  33      24.194  23.887 -33.815  1.00  2.21           H  
ATOM    488 1HB  ASN A  33      22.939  21.872 -31.948  1.00  2.21           H  
ATOM    489 2HB  ASN A  33      24.487  21.573 -32.732  1.00  2.21           H  
ATOM    490 1HD2 ASN A  33      24.967  23.096 -29.354  1.00  2.21           H  
ATOM    491 2HD2 ASN A  33      24.091  21.731 -29.956  1.00  2.21           H  
ATOM    492  N   ALA A  34      21.925  21.730 -34.804  1.00  2.07           N  
ATOM    493  CA  ALA A  34      21.562  20.868 -35.910  1.00  2.07           C  
ATOM    494  C   ALA A  34      21.519  21.665 -37.205  1.00  2.07           C  
ATOM    495  O   ALA A  34      21.993  21.193 -38.246  1.00  2.07           O  
ATOM    496  CB  ALA A  34      20.242  20.207 -35.617  1.00  2.07           C  
ATOM    497  H   ALA A  34      21.262  21.858 -34.048  1.00  2.07           H  
ATOM    498  HA  ALA A  34      22.328  20.101 -36.017  1.00  2.07           H  
ATOM    499 1HB  ALA A  34      19.967  19.550 -36.438  1.00  2.07           H  
ATOM    500 2HB  ALA A  34      20.321  19.633 -34.696  1.00  2.07           H  
ATOM    501 3HB  ALA A  34      19.504  20.969 -35.486  1.00  2.07           H  
ATOM    502  N   VAL A  35      21.019  22.901 -37.143  1.00  1.96           N  
ATOM    503  CA  VAL A  35      21.005  23.696 -38.351  1.00  1.96           C  
ATOM    504  C   VAL A  35      22.445  23.970 -38.760  1.00  1.96           C  
ATOM    505  O   VAL A  35      22.818  23.707 -39.898  1.00  1.96           O  
ATOM    506  CB  VAL A  35      20.238  25.014 -38.172  1.00  1.96           C  
ATOM    507  CG1 VAL A  35      20.432  25.861 -39.395  1.00  1.96           C  
ATOM    508  CG2 VAL A  35      18.762  24.727 -37.969  1.00  1.96           C  
ATOM    509  H   VAL A  35      20.623  23.265 -36.274  1.00  1.96           H  
ATOM    510  HA  VAL A  35      20.516  23.126 -39.140  1.00  1.96           H  
ATOM    511  HB  VAL A  35      20.638  25.554 -37.309  1.00  1.96           H  
ATOM    512 1HG1 VAL A  35      19.911  26.798 -39.283  1.00  1.96           H  
ATOM    513 2HG1 VAL A  35      21.493  26.053 -39.532  1.00  1.96           H  
ATOM    514 3HG1 VAL A  35      20.049  25.337 -40.264  1.00  1.96           H  
ATOM    515 1HG2 VAL A  35      18.219  25.635 -37.841  1.00  1.96           H  
ATOM    516 2HG2 VAL A  35      18.379  24.198 -38.833  1.00  1.96           H  
ATOM    517 3HG2 VAL A  35      18.642  24.125 -37.091  1.00  1.96           H  
ATOM    518  N   LYS A  36      23.293  24.387 -37.809  1.00  1.87           N  
ATOM    519  CA  LYS A  36      24.712  24.615 -38.095  1.00  1.87           C  
ATOM    520  C   LYS A  36      25.355  23.385 -38.753  1.00  1.87           C  
ATOM    521  O   LYS A  36      26.071  23.511 -39.752  1.00  1.87           O  
ATOM    522  CB  LYS A  36      25.465  24.982 -36.811  1.00  1.87           C  
ATOM    523  CG  LYS A  36      26.970  25.236 -36.968  1.00  1.87           C  
ATOM    524  CD  LYS A  36      27.787  23.965 -36.628  1.00  1.87           C  
ATOM    525  CE  LYS A  36      27.695  23.586 -35.141  1.00  1.87           C  
ATOM    526  NZ  LYS A  36      28.411  22.287 -34.844  1.00  1.87           N  
ATOM    527  H   LYS A  36      22.945  24.578 -36.869  1.00  1.87           H  
ATOM    528  HA  LYS A  36      24.790  25.450 -38.794  1.00  1.87           H  
ATOM    529 1HB  LYS A  36      25.008  25.869 -36.369  1.00  1.87           H  
ATOM    530 2HB  LYS A  36      25.356  24.181 -36.094  1.00  1.87           H  
ATOM    531 1HG  LYS A  36      27.183  25.531 -37.995  1.00  1.87           H  
ATOM    532 2HG  LYS A  36      27.265  26.042 -36.305  1.00  1.87           H  
ATOM    533 1HD  LYS A  36      27.433  23.121 -37.217  1.00  1.87           H  
ATOM    534 2HD  LYS A  36      28.829  24.127 -36.874  1.00  1.87           H  
ATOM    535 1HE  LYS A  36      28.136  24.378 -34.544  1.00  1.87           H  
ATOM    536 2HE  LYS A  36      26.642  23.476 -34.864  1.00  1.87           H  
ATOM    537 1HZ  LYS A  36      28.323  22.062 -33.870  1.00  1.87           H  
ATOM    538 2HZ  LYS A  36      27.972  21.536 -35.403  1.00  1.87           H  
ATOM    539 3HZ  LYS A  36      29.381  22.356 -35.090  1.00  1.87           H  
ATOM    540  N   ASP A  37      25.073  22.188 -38.230  1.00  1.80           N  
ATOM    541  CA  ASP A  37      25.627  20.961 -38.798  1.00  1.80           C  
ATOM    542  C   ASP A  37      25.154  20.729 -40.234  1.00  1.80           C  
ATOM    543  O   ASP A  37      25.835  20.062 -41.010  1.00  1.80           O  
ATOM    544  CB  ASP A  37      25.326  19.742 -37.917  1.00  1.80           C  
ATOM    545  CG  ASP A  37      26.183  19.713 -36.616  1.00  1.80           C  
ATOM    546  OD1 ASP A  37      27.124  20.492 -36.522  1.00  1.80           O  
ATOM    547  OD2 ASP A  37      25.919  18.909 -35.757  1.00  1.80           O  
ATOM    548  H   ASP A  37      24.475  22.134 -37.407  1.00  1.80           H  
ATOM    549  HA  ASP A  37      26.710  21.069 -38.828  1.00  1.80           H  
ATOM    550 1HB  ASP A  37      24.271  19.760 -37.640  1.00  1.80           H  
ATOM    551 2HB  ASP A  37      25.502  18.828 -38.482  1.00  1.80           H  
ATOM    552  N   GLY A  38      24.002  21.300 -40.604  1.00  1.73           N  
ATOM    553  CA  GLY A  38      23.463  21.194 -41.953  1.00  1.73           C  
ATOM    554  C   GLY A  38      24.121  22.200 -42.912  1.00  1.73           C  
ATOM    555  O   GLY A  38      23.805  22.216 -44.103  1.00  1.73           O  
ATOM    556  H   GLY A  38      23.457  21.835 -39.927  1.00  1.73           H  
ATOM    557 1HA  GLY A  38      23.606  20.180 -42.324  1.00  1.73           H  
ATOM    558 2HA  GLY A  38      22.391  21.376 -41.916  1.00  1.73           H  
ATOM    559  N   ILE A  39      25.007  23.053 -42.370  1.00  1.66           N  
ATOM    560  CA  ILE A  39      25.765  24.071 -43.099  1.00  1.66           C  
ATOM    561  C   ILE A  39      27.207  23.604 -43.245  1.00  1.66           C  
ATOM    562  O   ILE A  39      27.828  23.730 -44.297  1.00  1.66           O  
ATOM    563  CB  ILE A  39      25.750  25.439 -42.390  1.00  1.66           C  
ATOM    564  CG1 ILE A  39      24.334  25.887 -42.209  1.00  1.66           C  
ATOM    565  CG2 ILE A  39      26.539  26.456 -43.196  1.00  1.66           C  
ATOM    566  CD1 ILE A  39      23.578  26.008 -43.492  1.00  1.66           C  
ATOM    567  H   ILE A  39      25.188  22.989 -41.374  1.00  1.66           H  
ATOM    568  HA  ILE A  39      25.329  24.195 -44.082  1.00  1.66           H  
ATOM    569  HB  ILE A  39      26.195  25.349 -41.403  1.00  1.66           H  
ATOM    570 1HG1 ILE A  39      23.828  25.176 -41.574  1.00  1.66           H  
ATOM    571 2HG1 ILE A  39      24.340  26.847 -41.710  1.00  1.66           H  
ATOM    572 1HG2 ILE A  39      26.517  27.414 -42.688  1.00  1.66           H  
ATOM    573 2HG2 ILE A  39      27.561  26.120 -43.299  1.00  1.66           H  
ATOM    574 3HG2 ILE A  39      26.095  26.564 -44.177  1.00  1.66           H  
ATOM    575 1HD1 ILE A  39      22.566  26.321 -43.282  1.00  1.66           H  
ATOM    576 2HD1 ILE A  39      24.065  26.743 -44.136  1.00  1.66           H  
ATOM    577 3HD1 ILE A  39      23.559  25.041 -43.990  1.00  1.66           H  
ATOM    578  N   VAL A  40      27.759  23.100 -42.154  1.00  1.58           N  
ATOM    579  CA  VAL A  40      29.139  22.654 -42.169  1.00  1.58           C  
ATOM    580  C   VAL A  40      29.365  21.471 -43.094  1.00  1.58           C  
ATOM    581  O   VAL A  40      28.643  20.473 -43.046  1.00  1.58           O  
ATOM    582  CB  VAL A  40      29.590  22.310 -40.745  1.00  1.58           C  
ATOM    583  CG1 VAL A  40      30.983  21.695 -40.773  1.00  1.58           C  
ATOM    584  CG2 VAL A  40      29.568  23.596 -39.911  1.00  1.58           C  
ATOM    585  H   VAL A  40      27.204  23.039 -41.300  1.00  1.58           H  
ATOM    586  HA  VAL A  40      29.755  23.460 -42.528  1.00  1.58           H  
ATOM    587  HB  VAL A  40      28.906  21.578 -40.304  1.00  1.58           H  
ATOM    588 1HG1 VAL A  40      31.296  21.462 -39.754  1.00  1.58           H  
ATOM    589 2HG1 VAL A  40      30.971  20.780 -41.361  1.00  1.58           H  
ATOM    590 3HG1 VAL A  40      31.669  22.390 -41.214  1.00  1.58           H  
ATOM    591 1HG2 VAL A  40      29.890  23.373 -38.896  1.00  1.58           H  
ATOM    592 2HG2 VAL A  40      30.234  24.318 -40.349  1.00  1.58           H  
ATOM    593 3HG2 VAL A  40      28.561  24.004 -39.895  1.00  1.58           H  
ATOM    594  N   VAL A  41      30.385  21.580 -43.945  1.00  1.51           N  
ATOM    595  CA  VAL A  41      30.681  20.492 -44.850  1.00  1.51           C  
ATOM    596  C   VAL A  41      32.051  19.915 -44.599  1.00  1.51           C  
ATOM    597  O   VAL A  41      33.061  20.550 -44.893  1.00  1.51           O  
ATOM    598  CB  VAL A  41      30.670  20.962 -46.295  1.00  1.51           C  
ATOM    599  CG1 VAL A  41      30.948  19.834 -47.170  1.00  1.51           C  
ATOM    600  CG2 VAL A  41      29.400  21.502 -46.620  1.00  1.51           C  
ATOM    601  H   VAL A  41      30.934  22.424 -43.966  1.00  1.51           H  
ATOM    602  HA  VAL A  41      29.936  19.706 -44.720  1.00  1.51           H  
ATOM    603  HB  VAL A  41      31.448  21.709 -46.441  1.00  1.51           H  
ATOM    604 1HG1 VAL A  41      30.935  20.185 -48.186  1.00  1.51           H  
ATOM    605 2HG1 VAL A  41      31.902  19.408 -46.924  1.00  1.51           H  
ATOM    606 3HG1 VAL A  41      30.180  19.094 -47.031  1.00  1.51           H  
ATOM    607 1HG2 VAL A  41      29.394  21.831 -47.655  1.00  1.51           H  
ATOM    608 2HG2 VAL A  41      28.649  20.735 -46.475  1.00  1.51           H  
ATOM    609 3HG2 VAL A  41      29.208  22.340 -45.961  1.00  1.51           H  
ATOM    610  N   SER A  42      32.065  18.685 -44.121  1.00  1.47           N  
ATOM    611  CA  SER A  42      33.288  17.951 -43.846  1.00  1.47           C  
ATOM    612  C   SER A  42      33.441  16.824 -44.857  1.00  1.47           C  
ATOM    613  O   SER A  42      34.419  16.072 -44.845  1.00  1.47           O  
ATOM    614  CB  SER A  42      33.231  17.386 -42.451  1.00  1.47           C  
ATOM    615  OG  SER A  42      32.165  16.492 -42.321  1.00  1.47           O  
ATOM    616  H   SER A  42      31.179  18.246 -43.906  1.00  1.47           H  
ATOM    617  HA  SER A  42      34.142  18.628 -43.935  1.00  1.47           H  
ATOM    618 1HB  SER A  42      34.154  16.866 -42.247  1.00  1.47           H  
ATOM    619 2HB  SER A  42      33.134  18.194 -41.725  1.00  1.47           H  
ATOM    620  HG  SER A  42      32.267  15.857 -43.040  1.00  1.47           H  
ATOM    621  N   SER A  43      32.424  16.688 -45.694  1.00  1.46           N  
ATOM    622  CA  SER A  43      32.339  15.625 -46.674  1.00  1.46           C  
ATOM    623  C   SER A  43      31.388  16.044 -47.785  1.00  1.46           C  
ATOM    624  O   SER A  43      30.402  16.729 -47.506  1.00  1.46           O  
ATOM    625  CB  SER A  43      31.727  14.400 -46.009  1.00  1.46           C  
ATOM    626  OG  SER A  43      30.377  14.662 -45.708  1.00  1.46           O  
ATOM    627  H   SER A  43      31.685  17.371 -45.644  1.00  1.46           H  
ATOM    628  HA  SER A  43      33.339  15.432 -47.062  1.00  1.46           H  
ATOM    629 1HB  SER A  43      31.786  13.532 -46.648  1.00  1.46           H  
ATOM    630 2HB  SER A  43      32.269  14.163 -45.095  1.00  1.46           H  
ATOM    631  HG  SER A  43      29.933  13.809 -45.633  1.00  1.46           H  
ATOM    632  N   PRO A  44      31.501  15.461 -48.986  1.00  1.48           N  
ATOM    633  CA  PRO A  44      30.605  15.659 -50.104  1.00  1.48           C  
ATOM    634  C   PRO A  44      29.183  15.147 -49.825  1.00  1.48           C  
ATOM    635  O   PRO A  44      28.252  15.413 -50.583  1.00  1.48           O  
ATOM    636  CB  PRO A  44      31.301  14.897 -51.238  1.00  1.48           C  
ATOM    637  CG  PRO A  44      32.166  13.878 -50.553  1.00  1.48           C  
ATOM    638  CD  PRO A  44      32.645  14.561 -49.295  1.00  1.48           C  
ATOM    639  HA  PRO A  44      30.596  16.723 -50.315  1.00  1.48           H  
ATOM    640 1HB  PRO A  44      30.547  14.443 -51.896  1.00  1.48           H  
ATOM    641 2HB  PRO A  44      31.879  15.597 -51.859  1.00  1.48           H  
ATOM    642 1HG  PRO A  44      31.579  12.971 -50.345  1.00  1.48           H  
ATOM    643 2HG  PRO A  44      32.992  13.577 -51.217  1.00  1.48           H  
ATOM    644 1HD  PRO A  44      32.811  13.798 -48.550  1.00  1.48           H  
ATOM    645 2HD  PRO A  44      33.552  15.146 -49.493  1.00  1.48           H  
ATOM    646  N   SER A  45      29.022  14.348 -48.767  1.00  1.53           N  
ATOM    647  CA  SER A  45      27.721  13.797 -48.417  1.00  1.53           C  
ATOM    648  C   SER A  45      26.780  14.801 -47.720  1.00  1.53           C  
ATOM    649  O   SER A  45      25.585  14.527 -47.579  1.00  1.53           O  
ATOM    650  CB  SER A  45      27.906  12.575 -47.527  1.00  1.53           C  
ATOM    651  OG  SER A  45      28.372  12.917 -46.234  1.00  1.53           O  
ATOM    652  H   SER A  45      29.806  14.139 -48.173  1.00  1.53           H  
ATOM    653  HA  SER A  45      27.237  13.477 -49.341  1.00  1.53           H  
ATOM    654 1HB  SER A  45      26.964  12.036 -47.445  1.00  1.53           H  
ATOM    655 2HB  SER A  45      28.620  11.906 -48.001  1.00  1.53           H  
ATOM    656  HG  SER A  45      28.999  13.629 -46.349  1.00  1.53           H  
ATOM    657  N   SER A  46      27.301  15.943 -47.254  1.00  1.58           N  
ATOM    658  CA  SER A  46      26.439  16.928 -46.581  1.00  1.58           C  
ATOM    659  C   SER A  46      25.511  17.658 -47.540  1.00  1.58           C  
ATOM    660  O   SER A  46      25.929  18.089 -48.615  1.00  1.58           O  
ATOM    661  CB  SER A  46      27.239  17.959 -45.821  1.00  1.58           C  
ATOM    662  OG  SER A  46      26.380  18.980 -45.314  1.00  1.58           O  
ATOM    663  H   SER A  46      28.296  16.142 -47.382  1.00  1.58           H  
ATOM    664  HA  SER A  46      25.819  16.390 -45.862  1.00  1.58           H  
ATOM    665 1HB  SER A  46      27.765  17.479 -44.997  1.00  1.58           H  
ATOM    666 2HB  SER A  46      27.985  18.395 -46.476  1.00  1.58           H  
ATOM    667  HG  SER A  46      26.862  19.388 -44.568  1.00  1.58           H  
ATOM    668  N   SER A  47      24.292  17.947 -47.098  1.00  1.63           N  
ATOM    669  CA  SER A  47      23.375  18.716 -47.937  1.00  1.63           C  
ATOM    670  C   SER A  47      23.919  20.116 -48.269  1.00  1.63           C  
ATOM    671  O   SER A  47      23.525  20.722 -49.271  1.00  1.63           O  
ATOM    672  CB  SER A  47      22.022  18.826 -47.255  1.00  1.63           C  
ATOM    673  OG  SER A  47      22.107  19.573 -46.069  1.00  1.63           O  
ATOM    674  H   SER A  47      23.995  17.606 -46.194  1.00  1.63           H  
ATOM    675  HA  SER A  47      23.240  18.175 -48.876  1.00  1.63           H  
ATOM    676 1HB  SER A  47      21.317  19.302 -47.936  1.00  1.63           H  
ATOM    677 2HB  SER A  47      21.644  17.829 -47.036  1.00  1.63           H  
ATOM    678  HG  SER A  47      22.449  20.437 -46.325  1.00  1.63           H  
ATOM    679  N   TYR A  48      24.829  20.651 -47.448  1.00  1.68           N  
ATOM    680  CA  TYR A  48      25.365  21.961 -47.793  1.00  1.68           C  
ATOM    681  C   TYR A  48      26.287  21.812 -48.994  1.00  1.68           C  
ATOM    682  O   TYR A  48      26.425  22.741 -49.784  1.00  1.68           O  
ATOM    683  CB  TYR A  48      26.025  22.667 -46.638  1.00  1.68           C  
ATOM    684  CG  TYR A  48      26.314  24.155 -46.903  1.00  1.68           C  
ATOM    685  CD1 TYR A  48      25.270  25.064 -46.825  1.00  1.68           C  
ATOM    686  CD2 TYR A  48      27.597  24.614 -47.183  1.00  1.68           C  
ATOM    687  CE1 TYR A  48      25.512  26.403 -47.017  1.00  1.68           C  
ATOM    688  CE2 TYR A  48      27.832  25.945 -47.362  1.00  1.68           C  
ATOM    689  CZ  TYR A  48      26.801  26.834 -47.278  1.00  1.68           C  
ATOM    690  OH  TYR A  48      27.047  28.155 -47.441  1.00  1.68           O  
ATOM    691  H   TYR A  48      25.176  20.138 -46.632  1.00  1.68           H  
ATOM    692  HA  TYR A  48      24.538  22.596 -48.104  1.00  1.68           H  
ATOM    693 1HB  TYR A  48      25.383  22.607 -45.799  1.00  1.68           H  
ATOM    694 2HB  TYR A  48      26.909  22.187 -46.370  1.00  1.68           H  
ATOM    695  HD1 TYR A  48      24.261  24.717 -46.601  1.00  1.68           H  
ATOM    696  HD2 TYR A  48      28.415  23.934 -47.248  1.00  1.68           H  
ATOM    697  HE1 TYR A  48      24.695  27.125 -46.948  1.00  1.68           H  
ATOM    698  HE2 TYR A  48      28.846  26.300 -47.569  1.00  1.68           H  
ATOM    699  HH  TYR A  48      26.216  28.614 -47.662  1.00  1.68           H  
ATOM    700  N   TYR A  49      26.975  20.664 -49.102  1.00  1.73           N  
ATOM    701  CA  TYR A  49      27.846  20.412 -50.235  1.00  1.73           C  
ATOM    702  C   TYR A  49      27.002  20.507 -51.459  1.00  1.73           C  
ATOM    703  O   TYR A  49      27.368  21.173 -52.415  1.00  1.73           O  
ATOM    704  CB  TYR A  49      28.517  19.056 -50.201  1.00  1.73           C  
ATOM    705  CG  TYR A  49      29.329  18.726 -51.437  1.00  1.73           C  
ATOM    706  CD1 TYR A  49      30.576  19.254 -51.624  1.00  1.73           C  
ATOM    707  CD2 TYR A  49      28.824  17.822 -52.358  1.00  1.73           C  
ATOM    708  CE1 TYR A  49      31.334  18.863 -52.711  1.00  1.73           C  
ATOM    709  CE2 TYR A  49      29.575  17.443 -53.447  1.00  1.73           C  
ATOM    710  CZ  TYR A  49      30.836  17.957 -53.618  1.00  1.73           C  
ATOM    711  OH  TYR A  49      31.608  17.558 -54.692  1.00  1.73           O  
ATOM    712  H   TYR A  49      26.813  19.906 -48.449  1.00  1.73           H  
ATOM    713  HA  TYR A  49      28.609  21.185 -50.278  1.00  1.73           H  
ATOM    714 1HB  TYR A  49      29.165  18.984 -49.340  1.00  1.73           H  
ATOM    715 2HB  TYR A  49      27.774  18.280 -50.102  1.00  1.73           H  
ATOM    716  HD1 TYR A  49      30.965  19.961 -50.911  1.00  1.73           H  
ATOM    717  HD2 TYR A  49      27.829  17.396 -52.203  1.00  1.73           H  
ATOM    718  HE1 TYR A  49      32.323  19.252 -52.849  1.00  1.73           H  
ATOM    719  HE2 TYR A  49      29.176  16.722 -54.158  1.00  1.73           H  
ATOM    720  HH  TYR A  49      32.460  18.018 -54.680  1.00  1.73           H  
ATOM    721  N   GLU A  50      25.848  19.852 -51.431  1.00  1.81           N  
ATOM    722  CA  GLU A  50      24.998  19.887 -52.606  1.00  1.81           C  
ATOM    723  C   GLU A  50      24.649  21.341 -52.950  1.00  1.81           C  
ATOM    724  O   GLU A  50      24.751  21.736 -54.117  1.00  1.81           O  
ATOM    725  CB  GLU A  50      23.720  19.083 -52.363  1.00  1.81           C  
ATOM    726  CG  GLU A  50      23.930  17.576 -52.277  1.00  1.81           C  
ATOM    727  CD  GLU A  50      22.655  16.809 -51.964  1.00  1.81           C  
ATOM    728  OE1 GLU A  50      21.662  17.429 -51.659  1.00  1.81           O  
ATOM    729  OE2 GLU A  50      22.679  15.602 -52.041  1.00  1.81           O  
ATOM    730  H   GLU A  50      25.606  19.315 -50.594  1.00  1.81           H  
ATOM    731  HA  GLU A  50      25.541  19.448 -53.441  1.00  1.81           H  
ATOM    732 1HB  GLU A  50      23.258  19.408 -51.435  1.00  1.81           H  
ATOM    733 2HB  GLU A  50      23.010  19.282 -53.164  1.00  1.81           H  
ATOM    734 1HG  GLU A  50      24.337  17.221 -53.221  1.00  1.81           H  
ATOM    735 2HG  GLU A  50      24.668  17.378 -51.494  1.00  1.81           H  
ATOM    736  N   ASN A  51      24.369  22.172 -51.940  1.00  1.93           N  
ATOM    737  CA  ASN A  51      24.104  23.587 -52.214  1.00  1.93           C  
ATOM    738  C   ASN A  51      25.356  24.291 -52.772  1.00  1.93           C  
ATOM    739  O   ASN A  51      25.245  25.206 -53.589  1.00  1.93           O  
ATOM    740  CB  ASN A  51      23.614  24.293 -50.958  1.00  1.93           C  
ATOM    741  CG  ASN A  51      22.198  23.914 -50.586  1.00  1.93           C  
ATOM    742  OD1 ASN A  51      21.414  23.466 -51.434  1.00  1.93           O  
ATOM    743  ND2 ASN A  51      21.854  24.082 -49.331  1.00  1.93           N  
ATOM    744  H   ASN A  51      24.289  21.802 -50.990  1.00  1.93           H  
ATOM    745  HA  ASN A  51      23.325  23.651 -52.973  1.00  1.93           H  
ATOM    746 1HB  ASN A  51      24.272  24.064 -50.126  1.00  1.93           H  
ATOM    747 2HB  ASN A  51      23.655  25.371 -51.114  1.00  1.93           H  
ATOM    748 1HD2 ASN A  51      20.930  23.844 -49.030  1.00  1.93           H  
ATOM    749 2HD2 ASN A  51      22.516  24.443 -48.676  1.00  1.93           H  
ATOM    750  N   TRP A  52      26.538  23.849 -52.323  1.00  2.13           N  
ATOM    751  CA  TRP A  52      27.837  24.378 -52.734  1.00  2.13           C  
ATOM    752  C   TRP A  52      28.338  23.753 -54.059  1.00  2.13           C  
ATOM    753  O   TRP A  52      29.263  24.267 -54.663  1.00  2.13           O  
ATOM    754  CB  TRP A  52      28.896  24.130 -51.655  1.00  2.13           C  
ATOM    755  CG  TRP A  52      30.120  25.001 -51.781  1.00  2.13           C  
ATOM    756  CD1 TRP A  52      31.307  24.674 -52.345  1.00  2.13           C  
ATOM    757  CD2 TRP A  52      30.292  26.337 -51.240  1.00  2.13           C  
ATOM    758  NE1 TRP A  52      32.198  25.711 -52.220  1.00  2.13           N  
ATOM    759  CE2 TRP A  52      31.595  26.734 -51.542  1.00  2.13           C  
ATOM    760  CE3 TRP A  52      29.457  27.210 -50.523  1.00  2.13           C  
ATOM    761  CZ2 TRP A  52      32.092  27.967 -51.161  1.00  2.13           C  
ATOM    762  CZ3 TRP A  52      29.962  28.449 -50.135  1.00  2.13           C  
ATOM    763  CH2 TRP A  52      31.250  28.817 -50.450  1.00  2.13           C  
ATOM    764  H   TRP A  52      26.531  23.114 -51.620  1.00  2.13           H  
ATOM    765  HA  TRP A  52      27.738  25.451 -52.879  1.00  2.13           H  
ATOM    766 1HB  TRP A  52      28.449  24.291 -50.671  1.00  2.13           H  
ATOM    767 2HB  TRP A  52      29.207  23.086 -51.700  1.00  2.13           H  
ATOM    768  HD1 TRP A  52      31.511  23.740 -52.820  1.00  2.13           H  
ATOM    769  HE1 TRP A  52      33.147  25.714 -52.558  1.00  2.13           H  
ATOM    770  HE3 TRP A  52      28.435  26.921 -50.270  1.00  2.13           H  
ATOM    771  HZ2 TRP A  52      33.095  28.269 -51.396  1.00  2.13           H  
ATOM    772  HZ3 TRP A  52      29.312  29.119 -49.573  1.00  2.13           H  
ATOM    773  HH2 TRP A  52      31.618  29.796 -50.132  1.00  2.13           H  
ATOM    774  N   SER A  53      27.824  22.586 -54.452  1.00  2.38           N  
ATOM    775  CA  SER A  53      28.273  21.894 -55.667  1.00  2.38           C  
ATOM    776  C   SER A  53      27.181  21.813 -56.740  1.00  2.38           C  
ATOM    777  O   SER A  53      27.419  22.168 -57.887  1.00  2.38           O  
ATOM    778  CB  SER A  53      28.785  20.511 -55.328  1.00  2.38           C  
ATOM    779  OG  SER A  53      29.175  19.809 -56.486  1.00  2.38           O  
ATOM    780  H   SER A  53      27.097  22.166 -53.882  1.00  2.38           H  
ATOM    781  HA  SER A  53      29.104  22.456 -56.090  1.00  2.38           H  
ATOM    782 1HB  SER A  53      29.636  20.612 -54.659  1.00  2.38           H  
ATOM    783 2HB  SER A  53      28.017  19.952 -54.790  1.00  2.38           H  
ATOM    784  HG  SER A  53      29.649  20.441 -57.036  1.00  2.38           H  
ATOM    785  N   GLY A  54      25.981  21.325 -56.387  1.00  2.65           N  
ATOM    786  CA  GLY A  54      24.852  21.263 -57.325  1.00  2.65           C  
ATOM    787  C   GLY A  54      24.499  22.692 -57.716  1.00  2.65           C  
ATOM    788  O   GLY A  54      24.116  22.988 -58.849  1.00  2.65           O  
ATOM    789  H   GLY A  54      25.814  21.050 -55.431  1.00  2.65           H  
ATOM    790 1HA  GLY A  54      25.124  20.683 -58.205  1.00  2.65           H  
ATOM    791 2HA  GLY A  54      24.001  20.782 -56.846  1.00  2.65           H  
ATOM    792  N   GLN A  55      24.689  23.565 -56.735  1.00  2.85           N  
ATOM    793  CA  GLN A  55      24.508  25.001 -56.814  1.00  2.85           C  
ATOM    794  C   GLN A  55      23.116  25.494 -57.121  1.00  2.85           C  
ATOM    795  O   GLN A  55      22.762  25.817 -58.259  1.00  2.85           O  
ATOM    796  CB  GLN A  55      25.539  25.665 -57.696  1.00  2.85           C  
ATOM    797  CG  GLN A  55      25.394  27.166 -57.594  1.00  2.85           C  
ATOM    798  CD  GLN A  55      26.640  27.928 -57.843  1.00  2.85           C  
ATOM    799  OE1 GLN A  55      27.552  27.480 -58.511  1.00  2.85           O  
ATOM    800  NE2 GLN A  55      26.740  29.096 -57.218  1.00  2.85           N  
ATOM    801  H   GLN A  55      24.958  23.162 -55.837  1.00  2.85           H  
ATOM    802  HA  GLN A  55      24.732  25.390 -55.832  1.00  2.85           H  
ATOM    803 1HB  GLN A  55      26.530  25.334 -57.429  1.00  2.85           H  
ATOM    804 2HB  GLN A  55      25.365  25.380 -58.736  1.00  2.85           H  
ATOM    805 1HG  GLN A  55      24.681  27.444 -58.361  1.00  2.85           H  
ATOM    806 2HG  GLN A  55      25.017  27.428 -56.603  1.00  2.85           H  
ATOM    807 1HE2 GLN A  55      27.619  29.627 -57.267  1.00  2.85           H  
ATOM    808 2HE2 GLN A  55      25.965  29.447 -56.654  1.00  2.85           H  
ATOM    809  N   SER A  56      22.344  25.607 -56.047  1.00  2.90           N  
ATOM    810  CA  SER A  56      20.962  26.070 -56.052  1.00  2.90           C  
ATOM    811  C   SER A  56      20.832  27.496 -56.606  1.00  2.90           C  
ATOM    812  O   SER A  56      19.729  27.929 -56.936  1.00  2.90           O  
ATOM    813  CB  SER A  56      20.387  25.992 -54.651  1.00  2.90           C  
ATOM    814  OG  SER A  56      21.033  26.885 -53.787  1.00  2.90           O  
ATOM    815  H   SER A  56      22.748  25.325 -55.162  1.00  2.90           H  
ATOM    816  HA  SER A  56      20.383  25.405 -56.695  1.00  2.90           H  
ATOM    817 1HB  SER A  56      19.322  26.216 -54.681  1.00  2.90           H  
ATOM    818 2HB  SER A  56      20.501  24.975 -54.272  1.00  2.90           H  
ATOM    819  HG  SER A  56      20.718  26.673 -52.903  1.00  2.90           H  
ATOM    820  N   SER A  57      21.963  28.208 -56.762  1.00  2.77           N  
ATOM    821  CA  SER A  57      21.998  29.552 -57.347  1.00  2.77           C  
ATOM    822  C   SER A  57      21.427  29.489 -58.769  1.00  2.77           C  
ATOM    823  O   SER A  57      20.993  30.494 -59.312  1.00  2.77           O  
ATOM    824  CB  SER A  57      23.407  30.104 -57.453  1.00  2.77           C  
ATOM    825  OG  SER A  57      24.036  30.231 -56.199  1.00  2.77           O  
ATOM    826  H   SER A  57      22.822  27.783 -56.454  1.00  2.77           H  
ATOM    827  HA  SER A  57      21.393  30.226 -56.748  1.00  2.77           H  
ATOM    828 1HB  SER A  57      23.991  29.508 -58.117  1.00  2.77           H  
ATOM    829 2HB  SER A  57      23.344  31.090 -57.908  1.00  2.77           H  
ATOM    830  HG  SER A  57      23.412  30.702 -55.637  1.00  2.77           H  
ATOM    831  N   ARG A  58      21.416  28.297 -59.387  1.00  2.47           N  
ATOM    832  CA  ARG A  58      20.838  28.137 -60.716  1.00  2.47           C  
ATOM    833  C   ARG A  58      19.323  28.431 -60.704  1.00  2.47           C  
ATOM    834  O   ARG A  58      18.730  28.740 -61.738  1.00  2.47           O  
ATOM    835  CB  ARG A  58      21.061  26.728 -61.263  1.00  2.47           C  
ATOM    836  CG  ARG A  58      22.502  26.350 -61.710  1.00  2.47           C  
ATOM    837  CD  ARG A  58      22.524  24.916 -62.220  1.00  2.47           C  
ATOM    838  NE  ARG A  58      23.819  24.491 -62.801  1.00  2.47           N  
ATOM    839  CZ  ARG A  58      24.048  23.247 -63.299  1.00  2.47           C  
ATOM    840  NH1 ARG A  58      23.081  22.351 -63.265  1.00  2.47           N  
ATOM    841  NH2 ARG A  58      25.223  22.918 -63.828  1.00  2.47           N  
ATOM    842  H   ARG A  58      21.813  27.476 -58.923  1.00  2.47           H  
ATOM    843  HA  ARG A  58      21.330  28.836 -61.379  1.00  2.47           H  
ATOM    844 1HB  ARG A  58      20.778  26.007 -60.493  1.00  2.47           H  
ATOM    845 2HB  ARG A  58      20.402  26.568 -62.113  1.00  2.47           H  
ATOM    846 1HG  ARG A  58      22.835  27.016 -62.506  1.00  2.47           H  
ATOM    847 2HG  ARG A  58      23.185  26.424 -60.856  1.00  2.47           H  
ATOM    848 1HD  ARG A  58      22.302  24.251 -61.381  1.00  2.47           H  
ATOM    849 2HD  ARG A  58      21.756  24.796 -62.982  1.00  2.47           H  
ATOM    850  HE  ARG A  58      24.581  25.161 -62.831  1.00  2.47           H  
ATOM    851 1HH1 ARG A  58      22.187  22.591 -62.863  1.00  2.47           H  
ATOM    852 2HH1 ARG A  58      23.240  21.425 -63.631  1.00  2.47           H  
ATOM    853 1HH2 ARG A  58      26.000  23.607 -63.877  1.00  2.47           H  
ATOM    854 2HH2 ARG A  58      25.373  21.995 -64.192  1.00  2.47           H  
ATOM    855  N   LYS A  59      18.698  28.270 -59.532  1.00  2.10           N  
ATOM    856  CA  LYS A  59      17.278  28.509 -59.294  1.00  2.10           C  
ATOM    857  C   LYS A  59      17.086  29.833 -58.532  1.00  2.10           C  
ATOM    858  O   LYS A  59      16.110  30.553 -58.747  1.00  2.10           O  
ATOM    859  CB  LYS A  59      16.674  27.320 -58.542  1.00  2.10           C  
ATOM    860  CG  LYS A  59      15.170  27.393 -58.300  1.00  2.10           C  
ATOM    861  CD  LYS A  59      14.644  26.051 -57.772  1.00  2.10           C  
ATOM    862  CE  LYS A  59      13.141  26.086 -57.508  1.00  2.10           C  
ATOM    863  NZ  LYS A  59      12.620  24.753 -57.085  1.00  2.10           N  
ATOM    864  H   LYS A  59      19.249  28.002 -58.726  1.00  2.10           H  
ATOM    865  HA  LYS A  59      16.774  28.601 -60.254  1.00  2.10           H  
ATOM    866 1HB  LYS A  59      16.881  26.403 -59.091  1.00  2.10           H  
ATOM    867 2HB  LYS A  59      17.161  27.232 -57.566  1.00  2.10           H  
ATOM    868 1HG  LYS A  59      14.967  28.169 -57.560  1.00  2.10           H  
ATOM    869 2HG  LYS A  59      14.657  27.648 -59.226  1.00  2.10           H  
ATOM    870 1HD  LYS A  59      14.860  25.262 -58.494  1.00  2.10           H  
ATOM    871 2HD  LYS A  59      15.153  25.814 -56.837  1.00  2.10           H  
ATOM    872 1HE  LYS A  59      12.947  26.802 -56.709  1.00  2.10           H  
ATOM    873 2HE  LYS A  59      12.614  26.405 -58.405  1.00  2.10           H  
ATOM    874 1HZ  LYS A  59      11.612  24.833 -56.885  1.00  2.10           H  
ATOM    875 2HZ  LYS A  59      12.769  24.075 -57.811  1.00  2.10           H  
ATOM    876 3HZ  LYS A  59      13.087  24.455 -56.249  1.00  2.10           H  
ATOM    877  N   ASN A  60      18.046  30.151 -57.652  1.00  1.75           N  
ATOM    878  CA  ASN A  60      18.047  31.337 -56.779  1.00  1.75           C  
ATOM    879  C   ASN A  60      18.980  32.405 -57.381  1.00  1.75           C  
ATOM    880  O   ASN A  60      19.708  33.094 -56.659  1.00  1.75           O  
ATOM    881  CB  ASN A  60      18.601  31.011 -55.401  1.00  1.75           C  
ATOM    882  CG  ASN A  60      17.873  29.953 -54.590  1.00  1.75           C  
ATOM    883  OD1 ASN A  60      16.640  29.787 -54.476  1.00  1.75           O  
ATOM    884  ND2 ASN A  60      18.708  29.184 -53.945  1.00  1.75           N  
ATOM    885  H   ASN A  60      18.814  29.495 -57.545  1.00  1.75           H  
ATOM    886  HA  ASN A  60      17.041  31.754 -56.718  1.00  1.75           H  
ATOM    887 1HB  ASN A  60      19.619  30.679 -55.511  1.00  1.75           H  
ATOM    888 2HB  ASN A  60      18.637  31.928 -54.815  1.00  1.75           H  
ATOM    889 1HD2 ASN A  60      18.374  28.445 -53.364  1.00  1.75           H  
ATOM    890 2HD2 ASN A  60      19.695  29.353 -54.018  1.00  1.75           H  
ATOM    891  N   TYR A  61      18.995  32.475 -58.703  1.00  1.45           N  
ATOM    892  CA  TYR A  61      19.867  33.354 -59.479  1.00  1.45           C  
ATOM    893  C   TYR A  61      19.626  34.826 -59.226  1.00  1.45           C  
ATOM    894  O   TYR A  61      18.607  35.222 -58.655  1.00  1.45           O  
ATOM    895  CB  TYR A  61      19.722  33.044 -60.972  1.00  1.45           C  
ATOM    896  CG  TYR A  61      18.345  33.218 -61.488  1.00  1.45           C  
ATOM    897  CD1 TYR A  61      17.894  34.455 -61.917  1.00  1.45           C  
ATOM    898  CD2 TYR A  61      17.508  32.125 -61.516  1.00  1.45           C  
ATOM    899  CE1 TYR A  61      16.599  34.578 -62.366  1.00  1.45           C  
ATOM    900  CE2 TYR A  61      16.222  32.250 -61.969  1.00  1.45           C  
ATOM    901  CZ  TYR A  61      15.763  33.474 -62.389  1.00  1.45           C  
ATOM    902  OH  TYR A  61      14.469  33.609 -62.832  1.00  1.45           O  
ATOM    903  H   TYR A  61      18.365  31.865 -59.205  1.00  1.45           H  
ATOM    904  HA  TYR A  61      20.898  33.143 -59.193  1.00  1.45           H  
ATOM    905 1HB  TYR A  61      20.389  33.679 -61.554  1.00  1.45           H  
ATOM    906 2HB  TYR A  61      20.018  32.013 -61.150  1.00  1.45           H  
ATOM    907  HD1 TYR A  61      18.555  35.324 -61.894  1.00  1.45           H  
ATOM    908  HD2 TYR A  61      17.872  31.155 -61.174  1.00  1.45           H  
ATOM    909  HE1 TYR A  61      16.230  35.530 -62.701  1.00  1.45           H  
ATOM    910  HE2 TYR A  61      15.566  31.380 -61.983  1.00  1.45           H  
ATOM    911  HH  TYR A  61      14.248  34.543 -62.879  1.00  1.45           H  
ATOM    912  N   TYR A  62      20.584  35.631 -59.659  1.00  1.24           N  
ATOM    913  CA  TYR A  62      20.539  37.069 -59.482  1.00  1.24           C  
ATOM    914  C   TYR A  62      20.138  37.819 -60.721  1.00  1.24           C  
ATOM    915  O   TYR A  62      20.360  37.381 -61.852  1.00  1.24           O  
ATOM    916  CB  TYR A  62      21.898  37.574 -58.993  1.00  1.24           C  
ATOM    917  CG  TYR A  62      22.203  37.403 -57.496  1.00  1.24           C  
ATOM    918  CD1 TYR A  62      22.486  36.180 -56.896  1.00  1.24           C  
ATOM    919  CD2 TYR A  62      22.268  38.544 -56.736  1.00  1.24           C  
ATOM    920  CE1 TYR A  62      22.810  36.126 -55.560  1.00  1.24           C  
ATOM    921  CE2 TYR A  62      22.588  38.504 -55.410  1.00  1.24           C  
ATOM    922  CZ  TYR A  62      22.862  37.294 -54.814  1.00  1.24           C  
ATOM    923  OH  TYR A  62      23.183  37.233 -53.481  1.00  1.24           O  
ATOM    924  H   TYR A  62      21.381  35.231 -60.160  1.00  1.24           H  
ATOM    925  HA  TYR A  62      19.791  37.291 -58.726  1.00  1.24           H  
ATOM    926 1HB  TYR A  62      22.673  37.082 -59.563  1.00  1.24           H  
ATOM    927 2HB  TYR A  62      21.971  38.638 -59.224  1.00  1.24           H  
ATOM    928  HD1 TYR A  62      22.440  35.265 -57.458  1.00  1.24           H  
ATOM    929  HD2 TYR A  62      22.052  39.492 -57.203  1.00  1.24           H  
ATOM    930  HE1 TYR A  62      23.021  35.167 -55.092  1.00  1.24           H  
ATOM    931  HE2 TYR A  62      22.618  39.429 -54.836  1.00  1.24           H  
ATOM    932  HH  TYR A  62      23.220  36.313 -53.200  1.00  1.24           H  
ATOM    933  N   LEU A  63      19.516  38.956 -60.496  1.00  1.09           N  
ATOM    934  CA  LEU A  63      19.161  39.858 -61.567  1.00  1.09           C  
ATOM    935  C   LEU A  63      20.098  41.045 -61.514  1.00  1.09           C  
ATOM    936  O   LEU A  63      20.168  41.743 -60.491  1.00  1.09           O  
ATOM    937  CB  LEU A  63      17.719  40.311 -61.420  1.00  1.09           C  
ATOM    938  CG  LEU A  63      16.670  39.217 -61.411  1.00  1.09           C  
ATOM    939  CD1 LEU A  63      15.312  39.851 -61.228  1.00  1.09           C  
ATOM    940  CD2 LEU A  63      16.748  38.442 -62.691  1.00  1.09           C  
ATOM    941  H   LEU A  63      19.325  39.219 -59.528  1.00  1.09           H  
ATOM    942  HA  LEU A  63      19.285  39.356 -62.527  1.00  1.09           H  
ATOM    943 1HB  LEU A  63      17.631  40.839 -60.478  1.00  1.09           H  
ATOM    944 2HB  LEU A  63      17.485  40.995 -62.220  1.00  1.09           H  
ATOM    945  HG  LEU A  63      16.842  38.544 -60.566  1.00  1.09           H  
ATOM    946 1HD1 LEU A  63      14.545  39.079 -61.206  1.00  1.09           H  
ATOM    947 2HD1 LEU A  63      15.297  40.406 -60.286  1.00  1.09           H  
ATOM    948 3HD1 LEU A  63      15.118  40.533 -62.052  1.00  1.09           H  
ATOM    949 1HD2 LEU A  63      15.993  37.671 -62.684  1.00  1.09           H  
ATOM    950 2HD2 LEU A  63      16.579  39.100 -63.537  1.00  1.09           H  
ATOM    951 3HD2 LEU A  63      17.737  37.996 -62.770  1.00  1.09           H  
ATOM    952  N   GLN A  64      20.881  41.230 -62.572  1.00  0.99           N  
ATOM    953  CA  GLN A  64      21.835  42.314 -62.578  1.00  0.99           C  
ATOM    954  C   GLN A  64      21.276  43.409 -63.459  1.00  0.99           C  
ATOM    955  O   GLN A  64      21.001  43.207 -64.644  1.00  0.99           O  
ATOM    956  CB  GLN A  64      23.237  41.870 -63.019  1.00  0.99           C  
ATOM    957  CG  GLN A  64      24.266  42.993 -62.883  1.00  0.99           C  
ATOM    958  CD  GLN A  64      25.698  42.587 -63.148  1.00  0.99           C  
ATOM    959  OE1 GLN A  64      26.068  42.166 -64.248  1.00  0.99           O  
ATOM    960  NE2 GLN A  64      26.528  42.693 -62.118  1.00  0.99           N  
ATOM    961  H   GLN A  64      20.783  40.631 -63.386  1.00  0.99           H  
ATOM    962  HA  GLN A  64      21.921  42.703 -61.577  1.00  0.99           H  
ATOM    963 1HB  GLN A  64      23.566  41.022 -62.409  1.00  0.99           H  
ATOM    964 2HB  GLN A  64      23.209  41.541 -64.058  1.00  0.99           H  
ATOM    965 1HG  GLN A  64      24.000  43.795 -63.566  1.00  0.99           H  
ATOM    966 2HG  GLN A  64      24.222  43.362 -61.863  1.00  0.99           H  
ATOM    967 1HE2 GLN A  64      27.489  42.435 -62.211  1.00  0.99           H  
ATOM    968 2HE2 GLN A  64      26.195  43.043 -61.237  1.00  0.99           H  
ATOM    969  N   TYR A  65      21.045  44.554 -62.853  1.00  0.93           N  
ATOM    970  CA  TYR A  65      20.400  45.647 -63.538  1.00  0.93           C  
ATOM    971  C   TYR A  65      21.373  46.716 -63.915  1.00  0.93           C  
ATOM    972  O   TYR A  65      21.918  47.412 -63.053  1.00  0.93           O  
ATOM    973  CB  TYR A  65      19.323  46.268 -62.658  1.00  0.93           C  
ATOM    974  CG  TYR A  65      18.131  45.391 -62.360  1.00  0.93           C  
ATOM    975  CD1 TYR A  65      18.149  44.493 -61.300  1.00  0.93           C  
ATOM    976  CD2 TYR A  65      16.995  45.514 -63.135  1.00  0.93           C  
ATOM    977  CE1 TYR A  65      17.021  43.735 -61.037  1.00  0.93           C  
ATOM    978  CE2 TYR A  65      15.880  44.761 -62.873  1.00  0.93           C  
ATOM    979  CZ  TYR A  65      15.886  43.876 -61.830  1.00  0.93           C  
ATOM    980  OH  TYR A  65      14.761  43.135 -61.567  1.00  0.93           O  
ATOM    981  H   TYR A  65      21.349  44.661 -61.894  1.00  0.93           H  
ATOM    982  HA  TYR A  65      19.947  45.276 -64.456  1.00  0.93           H  
ATOM    983 1HB  TYR A  65      19.770  46.567 -61.708  1.00  0.93           H  
ATOM    984 2HB  TYR A  65      18.957  47.172 -63.140  1.00  0.93           H  
ATOM    985  HD1 TYR A  65      19.041  44.389 -60.677  1.00  0.93           H  
ATOM    986  HD2 TYR A  65      16.979  46.208 -63.950  1.00  0.93           H  
ATOM    987  HE1 TYR A  65      17.018  43.037 -60.210  1.00  0.93           H  
ATOM    988  HE2 TYR A  65      14.988  44.871 -63.495  1.00  0.93           H  
ATOM    989  HH  TYR A  65      14.082  43.351 -62.213  1.00  0.93           H  
ATOM    990  N   TYR A  66      21.598  46.870 -65.197  1.00  0.90           N  
ATOM    991  CA  TYR A  66      22.512  47.895 -65.599  1.00  0.90           C  
ATOM    992  C   TYR A  66      21.724  49.107 -65.973  1.00  0.90           C  
ATOM    993  O   TYR A  66      20.712  49.015 -66.663  1.00  0.90           O  
ATOM    994  CB  TYR A  66      23.353  47.457 -66.773  1.00  0.90           C  
ATOM    995  CG  TYR A  66      24.383  46.481 -66.490  1.00  0.90           C  
ATOM    996  CD1 TYR A  66      24.094  45.150 -66.519  1.00  0.90           C  
ATOM    997  CD2 TYR A  66      25.653  46.925 -66.230  1.00  0.90           C  
ATOM    998  CE1 TYR A  66      25.084  44.242 -66.288  1.00  0.90           C  
ATOM    999  CE2 TYR A  66      26.651  46.030 -65.998  1.00  0.90           C  
ATOM   1000  CZ  TYR A  66      26.380  44.695 -66.021  1.00  0.90           C  
ATOM   1001  OH  TYR A  66      27.389  43.797 -65.783  1.00  0.90           O  
ATOM   1002  H   TYR A  66      21.142  46.278 -65.893  1.00  0.90           H  
ATOM   1003  HA  TYR A  66      23.165  48.154 -64.768  1.00  0.90           H  
ATOM   1004 1HB  TYR A  66      22.703  47.042 -67.541  1.00  0.90           H  
ATOM   1005 2HB  TYR A  66      23.816  48.300 -67.179  1.00  0.90           H  
ATOM   1006  HD1 TYR A  66      23.081  44.825 -66.730  1.00  0.90           H  
ATOM   1007  HD2 TYR A  66      25.864  47.993 -66.219  1.00  0.90           H  
ATOM   1008  HE1 TYR A  66      24.860  43.175 -66.314  1.00  0.90           H  
ATOM   1009  HE2 TYR A  66      27.661  46.378 -65.797  1.00  0.90           H  
ATOM   1010  HH  TYR A  66      27.004  42.978 -65.421  1.00  0.90           H  
ATOM   1011  N   TYR A  67      22.202  50.251 -65.570  1.00  0.88           N  
ATOM   1012  CA  TYR A  67      21.565  51.477 -65.974  1.00  0.88           C  
ATOM   1013  C   TYR A  67      22.668  52.218 -66.690  1.00  0.88           C  
ATOM   1014  O   TYR A  67      23.806  52.299 -66.209  1.00  0.88           O  
ATOM   1015  CB  TYR A  67      21.042  52.242 -64.777  1.00  0.88           C  
ATOM   1016  CG  TYR A  67      20.076  51.497 -63.891  1.00  0.88           C  
ATOM   1017  CD1 TYR A  67      20.575  50.608 -62.939  1.00  0.88           C  
ATOM   1018  CD2 TYR A  67      18.721  51.729 -63.971  1.00  0.88           C  
ATOM   1019  CE1 TYR A  67      19.720  49.951 -62.089  1.00  0.88           C  
ATOM   1020  CE2 TYR A  67      17.864  51.078 -63.099  1.00  0.88           C  
ATOM   1021  CZ  TYR A  67      18.357  50.191 -62.165  1.00  0.88           C  
ATOM   1022  OH  TYR A  67      17.490  49.553 -61.298  1.00  0.88           O  
ATOM   1023  H   TYR A  67      23.011  50.267 -64.952  1.00  0.88           H  
ATOM   1024  HA  TYR A  67      20.758  51.287 -66.683  1.00  0.88           H  
ATOM   1025 1HB  TYR A  67      21.818  52.570 -64.202  1.00  0.88           H  
ATOM   1026 2HB  TYR A  67      20.531  53.114 -65.146  1.00  0.88           H  
ATOM   1027  HD1 TYR A  67      21.647  50.428 -62.870  1.00  0.88           H  
ATOM   1028  HD2 TYR A  67      18.322  52.433 -64.711  1.00  0.88           H  
ATOM   1029  HE1 TYR A  67      20.116  49.256 -61.356  1.00  0.88           H  
ATOM   1030  HE2 TYR A  67      16.794  51.265 -63.146  1.00  0.88           H  
ATOM   1031  HH  TYR A  67      17.968  48.903 -60.779  1.00  0.88           H  
ATOM   1032  N   ALA A  68      22.375  52.687 -67.876  1.00  0.86           N  
ATOM   1033  CA  ALA A  68      23.423  53.308 -68.651  1.00  0.86           C  
ATOM   1034  C   ALA A  68      23.413  54.780 -68.447  1.00  0.86           C  
ATOM   1035  O   ALA A  68      22.343  55.382 -68.370  1.00  0.86           O  
ATOM   1036  CB  ALA A  68      23.241  53.007 -70.113  1.00  0.86           C  
ATOM   1037  H   ALA A  68      21.415  52.653 -68.208  1.00  0.86           H  
ATOM   1038  HA  ALA A  68      24.385  52.919 -68.317  1.00  0.86           H  
ATOM   1039 1HB  ALA A  68      24.051  53.467 -70.668  1.00  0.86           H  
ATOM   1040 2HB  ALA A  68      23.226  51.981 -70.296  1.00  0.86           H  
ATOM   1041 3HB  ALA A  68      22.327  53.402 -70.434  1.00  0.86           H  
ATOM   1042  N   TYR A  69      24.579  55.389 -68.432  1.00  0.86           N  
ATOM   1043  CA  TYR A  69      24.594  56.830 -68.408  1.00  0.86           C  
ATOM   1044  C   TYR A  69      24.935  57.352 -69.795  1.00  0.86           C  
ATOM   1045  O   TYR A  69      26.060  57.193 -70.267  1.00  0.86           O  
ATOM   1046  CB  TYR A  69      25.601  57.355 -67.404  1.00  0.86           C  
ATOM   1047  CG  TYR A  69      25.344  57.139 -65.968  1.00  0.86           C  
ATOM   1048  CD1 TYR A  69      25.743  55.995 -65.356  1.00  0.86           C  
ATOM   1049  CD2 TYR A  69      24.743  58.145 -65.236  1.00  0.86           C  
ATOM   1050  CE1 TYR A  69      25.569  55.841 -64.028  1.00  0.86           C  
ATOM   1051  CE2 TYR A  69      24.554  57.991 -63.900  1.00  0.86           C  
ATOM   1052  CZ  TYR A  69      24.974  56.841 -63.298  1.00  0.86           C  
ATOM   1053  OH  TYR A  69      24.815  56.690 -61.973  1.00  0.86           O  
ATOM   1054  H   TYR A  69      25.464  54.871 -68.431  1.00  0.86           H  
ATOM   1055  HA  TYR A  69      23.605  57.202 -68.145  1.00  0.86           H  
ATOM   1056 1HB  TYR A  69      26.584  56.944 -67.634  1.00  0.86           H  
ATOM   1057 2HB  TYR A  69      25.669  58.381 -67.522  1.00  0.86           H  
ATOM   1058  HD1 TYR A  69      26.206  55.227 -65.923  1.00  0.86           H  
ATOM   1059  HD2 TYR A  69      24.431  59.058 -65.714  1.00  0.86           H  
ATOM   1060  HE1 TYR A  69      25.908  54.939 -63.549  1.00  0.86           H  
ATOM   1061  HE2 TYR A  69      24.084  58.786 -63.312  1.00  0.86           H  
ATOM   1062  HH  TYR A  69      24.211  57.371 -61.654  1.00  0.86           H  
ATOM   1063  N   ASN A  70      23.962  57.957 -70.463  1.00  0.88           N  
ATOM   1064  CA  ASN A  70      24.207  58.489 -71.793  1.00  0.88           C  
ATOM   1065  C   ASN A  70      24.800  59.857 -71.652  1.00  0.88           C  
ATOM   1066  O   ASN A  70      24.259  60.682 -70.909  1.00  0.88           O  
ATOM   1067  CB  ASN A  70      22.928  58.592 -72.600  1.00  0.88           C  
ATOM   1068  CG  ASN A  70      23.154  59.131 -74.014  1.00  0.88           C  
ATOM   1069  OD1 ASN A  70      23.658  58.423 -74.888  1.00  0.88           O  
ATOM   1070  ND2 ASN A  70      22.823  60.401 -74.253  1.00  0.88           N  
ATOM   1071  H   ASN A  70      23.037  58.064 -70.041  1.00  0.88           H  
ATOM   1072  HA  ASN A  70      24.936  57.869 -72.314  1.00  0.88           H  
ATOM   1073 1HB  ASN A  70      22.463  57.606 -72.670  1.00  0.88           H  
ATOM   1074 2HB  ASN A  70      22.225  59.249 -72.078  1.00  0.88           H  
ATOM   1075 1HD2 ASN A  70      22.982  60.781 -75.166  1.00  0.88           H  
ATOM   1076 2HD2 ASN A  70      22.451  61.022 -73.533  1.00  0.88           H  
ATOM   1077  N   LEU A  71      25.888  60.128 -72.358  1.00  0.93           N  
ATOM   1078  CA  LEU A  71      26.433  61.472 -72.293  1.00  0.93           C  
ATOM   1079  C   LEU A  71      25.717  62.351 -73.289  1.00  0.93           C  
ATOM   1080  O   LEU A  71      25.846  62.206 -74.509  1.00  0.93           O  
ATOM   1081  CB  LEU A  71      27.936  61.497 -72.539  1.00  0.93           C  
ATOM   1082  CG  LEU A  71      28.555  62.879 -72.516  1.00  0.93           C  
ATOM   1083  CD1 LEU A  71      28.313  63.535 -71.168  1.00  0.93           C  
ATOM   1084  CD2 LEU A  71      30.032  62.734 -72.789  1.00  0.93           C  
ATOM   1085  H   LEU A  71      26.337  59.406 -72.920  1.00  0.93           H  
ATOM   1086  HA  LEU A  71      26.251  61.880 -71.298  1.00  0.93           H  
ATOM   1087 1HB  LEU A  71      28.438  60.888 -71.816  1.00  0.93           H  
ATOM   1088 2HB  LEU A  71      28.124  61.072 -73.517  1.00  0.93           H  
ATOM   1089  HG  LEU A  71      28.086  63.499 -73.278  1.00  0.93           H  
ATOM   1090 1HD1 LEU A  71      28.737  64.517 -71.161  1.00  0.93           H  
ATOM   1091 2HD1 LEU A  71      27.246  63.611 -70.998  1.00  0.93           H  
ATOM   1092 3HD1 LEU A  71      28.756  62.947 -70.390  1.00  0.93           H  
ATOM   1093 1HD2 LEU A  71      30.505  63.708 -72.795  1.00  0.93           H  
ATOM   1094 2HD2 LEU A  71      30.491  62.112 -72.018  1.00  0.93           H  
ATOM   1095 3HD2 LEU A  71      30.155  62.261 -73.756  1.00  0.93           H  
ATOM   1096  N   THR A  72      24.941  63.246 -72.722  1.00  0.99           N  
ATOM   1097  CA  THR A  72      24.074  64.172 -73.394  1.00  0.99           C  
ATOM   1098  C   THR A  72      24.849  65.453 -73.591  1.00  0.99           C  
ATOM   1099  O   THR A  72      25.637  65.846 -72.730  1.00  0.99           O  
ATOM   1100  CB  THR A  72      22.788  64.375 -72.571  1.00  0.99           C  
ATOM   1101  OG1 THR A  72      22.070  63.112 -72.452  1.00  0.99           O  
ATOM   1102  CG2 THR A  72      21.885  65.430 -73.175  1.00  0.99           C  
ATOM   1103  H   THR A  72      24.945  63.301 -71.702  1.00  0.99           H  
ATOM   1104  HA  THR A  72      23.806  63.771 -74.371  1.00  0.99           H  
ATOM   1105  HB  THR A  72      23.069  64.697 -71.571  1.00  0.99           H  
ATOM   1106  HG1 THR A  72      21.382  63.217 -71.772  1.00  0.99           H  
ATOM   1107 1HG2 THR A  72      21.003  65.546 -72.547  1.00  0.99           H  
ATOM   1108 2HG2 THR A  72      22.412  66.370 -73.223  1.00  0.99           H  
ATOM   1109 3HG2 THR A  72      21.584  65.128 -74.174  1.00  0.99           H  
ATOM   1110  N   ASN A  73      24.704  66.073 -74.753  1.00  1.08           N  
ATOM   1111  CA  ASN A  73      25.447  67.291 -75.008  1.00  1.08           C  
ATOM   1112  C   ASN A  73      26.956  67.059 -74.833  1.00  1.08           C  
ATOM   1113  O   ASN A  73      27.683  67.858 -74.234  1.00  1.08           O  
ATOM   1114  CB  ASN A  73      24.918  68.428 -74.148  1.00  1.08           C  
ATOM   1115  CG  ASN A  73      23.472  68.761 -74.493  1.00  1.08           C  
ATOM   1116  OD1 ASN A  73      23.060  68.626 -75.652  1.00  1.08           O  
ATOM   1117  ND2 ASN A  73      22.710  69.201 -73.526  1.00  1.08           N  
ATOM   1118  H   ASN A  73      24.059  65.711 -75.441  1.00  1.08           H  
ATOM   1119  HA  ASN A  73      25.292  67.575 -76.049  1.00  1.08           H  
ATOM   1120 1HB  ASN A  73      24.982  68.179 -73.095  1.00  1.08           H  
ATOM   1121 2HB  ASN A  73      25.528  69.318 -74.305  1.00  1.08           H  
ATOM   1122 1HD2 ASN A  73      21.758  69.442 -73.710  1.00  1.08           H  
ATOM   1123 2HD2 ASN A  73      23.084  69.309 -72.606  1.00  1.08           H  
ATOM   1124  N   ALA A  74      27.440  65.971 -75.444  1.00  1.17           N  
ATOM   1125  CA  ALA A  74      28.860  65.630 -75.425  1.00  1.17           C  
ATOM   1126  C   ALA A  74      29.658  66.796 -75.991  1.00  1.17           C  
ATOM   1127  O   ALA A  74      30.788  67.042 -75.588  1.00  1.17           O  
ATOM   1128  CB  ALA A  74      29.120  64.371 -76.233  1.00  1.17           C  
ATOM   1129  H   ALA A  74      26.793  65.352 -75.912  1.00  1.17           H  
ATOM   1130  HA  ALA A  74      29.166  65.470 -74.392  1.00  1.17           H  
ATOM   1131 1HB  ALA A  74      30.176  64.140 -76.204  1.00  1.17           H  
ATOM   1132 2HB  ALA A  74      28.548  63.540 -75.812  1.00  1.17           H  
ATOM   1133 3HB  ALA A  74      28.816  64.532 -77.264  1.00  1.17           H  
ATOM   1134  N   ALA A  75      29.052  67.529 -76.922  1.00  1.25           N  
ATOM   1135  CA  ALA A  75      29.668  68.689 -77.544  1.00  1.25           C  
ATOM   1136  C   ALA A  75      30.049  69.749 -76.502  1.00  1.25           C  
ATOM   1137  O   ALA A  75      31.000  70.499 -76.709  1.00  1.25           O  
ATOM   1138  CB  ALA A  75      28.728  69.287 -78.566  1.00  1.25           C  
ATOM   1139  H   ALA A  75      28.121  67.268 -77.205  1.00  1.25           H  
ATOM   1140  HA  ALA A  75      30.577  68.362 -78.047  1.00  1.25           H  
ATOM   1141 1HB  ALA A  75      29.209  70.140 -79.044  1.00  1.25           H  
ATOM   1142 2HB  ALA A  75      28.482  68.538 -79.318  1.00  1.25           H  
ATOM   1143 3HB  ALA A  75      27.817  69.618 -78.066  1.00  1.25           H  
ATOM   1144  N   ASP A  76      29.285  69.854 -75.402  1.00  1.31           N  
ATOM   1145  CA  ASP A  76      29.606  70.839 -74.374  1.00  1.31           C  
ATOM   1146  C   ASP A  76      30.809  70.342 -73.593  1.00  1.31           C  
ATOM   1147  O   ASP A  76      31.705  71.115 -73.261  1.00  1.31           O  
ATOM   1148  CB  ASP A  76      28.430  71.102 -73.443  1.00  1.31           C  
ATOM   1149  CG  ASP A  76      27.275  71.853 -74.126  1.00  1.31           C  
ATOM   1150  OD1 ASP A  76      27.471  72.386 -75.198  1.00  1.31           O  
ATOM   1151  OD2 ASP A  76      26.207  71.876 -73.569  1.00  1.31           O  
ATOM   1152  H   ASP A  76      28.521  69.206 -75.235  1.00  1.31           H  
ATOM   1153  HA  ASP A  76      29.868  71.777 -74.858  1.00  1.31           H  
ATOM   1154 1HB  ASP A  76      28.045  70.149 -73.067  1.00  1.31           H  
ATOM   1155 2HB  ASP A  76      28.765  71.677 -72.581  1.00  1.31           H  
ATOM   1156  N   VAL A  77      30.875  69.026 -73.377  1.00  1.34           N  
ATOM   1157  CA  VAL A  77      32.024  68.432 -72.675  1.00  1.34           C  
ATOM   1158  C   VAL A  77      33.274  68.709 -73.485  1.00  1.34           C  
ATOM   1159  O   VAL A  77      34.307  69.136 -72.968  1.00  1.34           O  
ATOM   1160  CB  VAL A  77      31.867  66.912 -72.512  1.00  1.34           C  
ATOM   1161  CG1 VAL A  77      33.131  66.308 -71.986  1.00  1.34           C  
ATOM   1162  CG2 VAL A  77      30.787  66.663 -71.618  1.00  1.34           C  
ATOM   1163  H   VAL A  77      30.090  68.448 -73.691  1.00  1.34           H  
ATOM   1164  HA  VAL A  77      32.121  68.893 -71.689  1.00  1.34           H  
ATOM   1165  HB  VAL A  77      31.672  66.456 -73.466  1.00  1.34           H  
ATOM   1166 1HG1 VAL A  77      33.012  65.232 -71.880  1.00  1.34           H  
ATOM   1167 2HG1 VAL A  77      33.917  66.518 -72.690  1.00  1.34           H  
ATOM   1168 3HG1 VAL A  77      33.375  66.742 -71.017  1.00  1.34           H  
ATOM   1169 1HG2 VAL A  77      30.674  65.604 -71.488  1.00  1.34           H  
ATOM   1170 2HG2 VAL A  77      31.030  67.130 -70.669  1.00  1.34           H  
ATOM   1171 3HG2 VAL A  77      29.865  67.094 -72.024  1.00  1.34           H  
ATOM   1172  N   LEU A  78      33.121  68.557 -74.789  1.00  1.35           N  
ATOM   1173  CA  LEU A  78      34.155  68.761 -75.779  1.00  1.35           C  
ATOM   1174  C   LEU A  78      34.358  70.236 -76.107  1.00  1.35           C  
ATOM   1175  O   LEU A  78      35.040  70.570 -77.075  1.00  1.35           O  
ATOM   1176  CB  LEU A  78      33.786  67.985 -77.039  1.00  1.35           C  
ATOM   1177  CG  LEU A  78      33.758  66.482 -76.848  1.00  1.35           C  
ATOM   1178  CD1 LEU A  78      33.224  65.800 -78.090  1.00  1.35           C  
ATOM   1179  CD2 LEU A  78      35.149  66.057 -76.526  1.00  1.35           C  
ATOM   1180  H   LEU A  78      32.218  68.215 -75.118  1.00  1.35           H  
ATOM   1181  HA  LEU A  78      35.091  68.374 -75.380  1.00  1.35           H  
ATOM   1182 1HB  LEU A  78      32.804  68.306 -77.357  1.00  1.35           H  
ATOM   1183 2HB  LEU A  78      34.504  68.221 -77.821  1.00  1.35           H  
ATOM   1184  HG  LEU A  78      33.103  66.230 -76.018  1.00  1.35           H  
ATOM   1185 1HD1 LEU A  78      33.214  64.720 -77.938  1.00  1.35           H  
ATOM   1186 2HD1 LEU A  78      32.209  66.149 -78.283  1.00  1.35           H  
ATOM   1187 3HD1 LEU A  78      33.863  66.041 -78.937  1.00  1.35           H  
ATOM   1188 1HD2 LEU A  78      35.207  64.985 -76.356  1.00  1.35           H  
ATOM   1189 2HD2 LEU A  78      35.803  66.327 -77.325  1.00  1.35           H  
ATOM   1190 3HD2 LEU A  78      35.444  66.588 -75.654  1.00  1.35           H  
ATOM   1191  N   ALA A  79      33.738  71.122 -75.323  1.00  1.32           N  
ATOM   1192  CA  ALA A  79      33.904  72.550 -75.453  1.00  1.32           C  
ATOM   1193  C   ALA A  79      34.217  73.167 -74.086  1.00  1.32           C  
ATOM   1194  O   ALA A  79      33.972  74.357 -73.872  1.00  1.32           O  
ATOM   1195  CB  ALA A  79      32.663  73.178 -76.040  1.00  1.32           C  
ATOM   1196  H   ALA A  79      33.140  70.811 -74.566  1.00  1.32           H  
ATOM   1197  HA  ALA A  79      34.747  72.741 -76.114  1.00  1.32           H  
ATOM   1198 1HB  ALA A  79      32.809  74.250 -76.147  1.00  1.32           H  
ATOM   1199 2HB  ALA A  79      32.461  72.736 -77.017  1.00  1.32           H  
ATOM   1200 3HB  ALA A  79      31.825  72.988 -75.380  1.00  1.32           H  
ATOM   1201  N   GLY A  80      34.763  72.365 -73.160  1.00  1.28           N  
ATOM   1202  CA  GLY A  80      35.152  72.837 -71.825  1.00  1.28           C  
ATOM   1203  C   GLY A  80      34.064  72.863 -70.736  1.00  1.28           C  
ATOM   1204  O   GLY A  80      34.313  73.378 -69.641  1.00  1.28           O  
ATOM   1205  H   GLY A  80      34.952  71.378 -73.365  1.00  1.28           H  
ATOM   1206 1HA  GLY A  80      35.972  72.212 -71.472  1.00  1.28           H  
ATOM   1207 2HA  GLY A  80      35.566  73.837 -71.926  1.00  1.28           H  
ATOM   1208  N   GLY A  81      32.862  72.355 -71.014  1.00  1.23           N  
ATOM   1209  CA  GLY A  81      31.792  72.377 -70.020  1.00  1.23           C  
ATOM   1210  C   GLY A  81      31.715  71.093 -69.192  1.00  1.23           C  
ATOM   1211  O   GLY A  81      32.572  70.213 -69.291  1.00  1.23           O  
ATOM   1212  H   GLY A  81      32.672  71.936 -71.920  1.00  1.23           H  
ATOM   1213 1HA  GLY A  81      31.931  73.230 -69.356  1.00  1.23           H  
ATOM   1214 2HA  GLY A  81      30.842  72.529 -70.530  1.00  1.23           H  
ATOM   1215  N   LYS A  82      30.677  70.997 -68.361  1.00  1.16           N  
ATOM   1216  CA  LYS A  82      30.461  69.829 -67.515  1.00  1.16           C  
ATOM   1217  C   LYS A  82      29.700  68.789 -68.316  1.00  1.16           C  
ATOM   1218  O   LYS A  82      28.957  69.160 -69.224  1.00  1.16           O  
ATOM   1219  CB  LYS A  82      29.624  70.209 -66.292  1.00  1.16           C  
ATOM   1220  CG  LYS A  82      30.277  71.152 -65.317  1.00  1.16           C  
ATOM   1221  CD  LYS A  82      29.239  71.635 -64.320  1.00  1.16           C  
ATOM   1222  CE  LYS A  82      28.850  70.547 -63.351  1.00  1.16           C  
ATOM   1223  NZ  LYS A  82      27.786  71.005 -62.401  1.00  1.16           N  
ATOM   1224  H   LYS A  82      30.011  71.757 -68.322  1.00  1.16           H  
ATOM   1225  HA  LYS A  82      31.430  69.443 -67.208  1.00  1.16           H  
ATOM   1226 1HB  LYS A  82      28.685  70.667 -66.619  1.00  1.16           H  
ATOM   1227 2HB  LYS A  82      29.349  69.305 -65.740  1.00  1.16           H  
ATOM   1228 1HG  LYS A  82      31.065  70.618 -64.778  1.00  1.16           H  
ATOM   1229 2HG  LYS A  82      30.713  71.999 -65.840  1.00  1.16           H  
ATOM   1230 1HD  LYS A  82      29.622  72.485 -63.762  1.00  1.16           H  
ATOM   1231 2HD  LYS A  82      28.335  71.942 -64.855  1.00  1.16           H  
ATOM   1232 1HE  LYS A  82      28.485  69.676 -63.900  1.00  1.16           H  
ATOM   1233 2HE  LYS A  82      29.723  70.268 -62.797  1.00  1.16           H  
ATOM   1234 1HZ  LYS A  82      27.537  70.261 -61.768  1.00  1.16           H  
ATOM   1235 2HZ  LYS A  82      28.100  71.800 -61.879  1.00  1.16           H  
ATOM   1236 3HZ  LYS A  82      26.946  71.236 -62.940  1.00  1.16           H  
ATOM   1237  N   PRO A  83      29.866  67.491 -68.058  1.00  1.10           N  
ATOM   1238  CA  PRO A  83      29.040  66.473 -68.641  1.00  1.10           C  
ATOM   1239  C   PRO A  83      27.654  66.499 -68.068  1.00  1.10           C  
ATOM   1240  O   PRO A  83      27.463  66.690 -66.860  1.00  1.10           O  
ATOM   1241  CB  PRO A  83      29.772  65.188 -68.273  1.00  1.10           C  
ATOM   1242  CG  PRO A  83      30.539  65.532 -67.021  1.00  1.10           C  
ATOM   1243  CD  PRO A  83      30.943  66.995 -67.197  1.00  1.10           C  
ATOM   1244  HA  PRO A  83      28.976  66.617 -69.721  1.00  1.10           H  
ATOM   1245 1HB  PRO A  83      29.037  64.405 -68.115  1.00  1.10           H  
ATOM   1246 2HB  PRO A  83      30.402  64.864 -69.098  1.00  1.10           H  
ATOM   1247 1HG  PRO A  83      29.892  65.393 -66.156  1.00  1.10           H  
ATOM   1248 2HG  PRO A  83      31.389  64.851 -66.883  1.00  1.10           H  
ATOM   1249 1HD  PRO A  83      30.945  67.486 -66.222  1.00  1.10           H  
ATOM   1250 2HD  PRO A  83      31.916  67.079 -67.713  1.00  1.10           H  
ATOM   1251  N   ILE A  84      26.710  66.183 -68.923  1.00  1.03           N  
ATOM   1252  CA  ILE A  84      25.343  66.001 -68.523  1.00  1.03           C  
ATOM   1253  C   ILE A  84      24.987  64.582 -68.832  1.00  1.03           C  
ATOM   1254  O   ILE A  84      25.058  64.160 -69.983  1.00  1.03           O  
ATOM   1255  CB  ILE A  84      24.399  66.920 -69.302  1.00  1.03           C  
ATOM   1256  CG1 ILE A  84      24.756  68.382 -69.068  1.00  1.03           C  
ATOM   1257  CG2 ILE A  84      22.951  66.620 -68.903  1.00  1.03           C  
ATOM   1258  CD1 ILE A  84      24.036  69.307 -69.999  1.00  1.03           C  
ATOM   1259  H   ILE A  84      26.948  66.068 -69.901  1.00  1.03           H  
ATOM   1260  HA  ILE A  84      25.238  66.174 -67.452  1.00  1.03           H  
ATOM   1261  HB  ILE A  84      24.520  66.729 -70.373  1.00  1.03           H  
ATOM   1262 1HG1 ILE A  84      24.499  68.655 -68.050  1.00  1.03           H  
ATOM   1263 2HG1 ILE A  84      25.830  68.524 -69.208  1.00  1.03           H  
ATOM   1264 1HG2 ILE A  84      22.274  67.254 -69.472  1.00  1.03           H  
ATOM   1265 2HG2 ILE A  84      22.720  65.571 -69.110  1.00  1.03           H  
ATOM   1266 3HG2 ILE A  84      22.819  66.812 -67.836  1.00  1.03           H  
ATOM   1267 1HD1 ILE A  84      24.329  70.336 -69.784  1.00  1.03           H  
ATOM   1268 2HD1 ILE A  84      24.306  69.060 -71.020  1.00  1.03           H  
ATOM   1269 3HD1 ILE A  84      22.962  69.197 -69.866  1.00  1.03           H  
ATOM   1270  N   TYR A  85      24.632  63.836 -67.824  1.00  0.97           N  
ATOM   1271  CA  TYR A  85      24.276  62.472 -68.091  1.00  0.97           C  
ATOM   1272  C   TYR A  85      22.813  62.227 -67.863  1.00  0.97           C  
ATOM   1273  O   TYR A  85      22.197  62.821 -66.975  1.00  0.97           O  
ATOM   1274  CB  TYR A  85      25.118  61.484 -67.296  1.00  0.97           C  
ATOM   1275  CG  TYR A  85      26.538  61.285 -67.778  1.00  0.97           C  
ATOM   1276  CD1 TYR A  85      27.629  61.942 -67.259  1.00  0.97           C  
ATOM   1277  CD2 TYR A  85      26.714  60.383 -68.768  1.00  0.97           C  
ATOM   1278  CE1 TYR A  85      28.890  61.644 -67.765  1.00  0.97           C  
ATOM   1279  CE2 TYR A  85      27.914  60.083 -69.262  1.00  0.97           C  
ATOM   1280  CZ  TYR A  85      29.004  60.691 -68.786  1.00  0.97           C  
ATOM   1281  OH  TYR A  85      30.200  60.359 -69.324  1.00  0.97           O  
ATOM   1282  H   TYR A  85      24.594  64.217 -66.890  1.00  0.97           H  
ATOM   1283  HA  TYR A  85      24.461  62.269 -69.138  1.00  0.97           H  
ATOM   1284 1HB  TYR A  85      25.157  61.760 -66.255  1.00  0.97           H  
ATOM   1285 2HB  TYR A  85      24.623  60.524 -67.354  1.00  0.97           H  
ATOM   1286  HD1 TYR A  85      27.507  62.664 -66.469  1.00  0.97           H  
ATOM   1287  HD2 TYR A  85      25.853  59.884 -69.160  1.00  0.97           H  
ATOM   1288  HE1 TYR A  85      29.770  62.145 -67.367  1.00  0.97           H  
ATOM   1289  HE2 TYR A  85      27.998  59.337 -70.057  1.00  0.97           H  
ATOM   1290  HH  TYR A  85      30.059  59.703 -70.015  1.00  0.97           H  
ATOM   1291  N   ASN A  86      22.277  61.320 -68.653  1.00  0.92           N  
ATOM   1292  CA  ASN A  86      20.902  60.894 -68.506  1.00  0.92           C  
ATOM   1293  C   ASN A  86      20.842  59.396 -68.353  1.00  0.92           C  
ATOM   1294  O   ASN A  86      21.334  58.639 -69.197  1.00  0.92           O  
ATOM   1295  CB  ASN A  86      20.026  61.361 -69.651  1.00  0.92           C  
ATOM   1296  CG  ASN A  86      19.805  62.871 -69.669  1.00  0.92           C  
ATOM   1297  OD1 ASN A  86      20.420  63.602 -70.450  1.00  0.92           O  
ATOM   1298  ND2 ASN A  86      18.927  63.339 -68.816  1.00  0.92           N  
ATOM   1299  H   ASN A  86      22.863  60.922 -69.391  1.00  0.92           H  
ATOM   1300  HA  ASN A  86      20.500  61.321 -67.585  1.00  0.92           H  
ATOM   1301 1HB  ASN A  86      20.484  61.060 -70.597  1.00  0.92           H  
ATOM   1302 2HB  ASN A  86      19.058  60.863 -69.585  1.00  0.92           H  
ATOM   1303 1HD2 ASN A  86      18.737  64.321 -68.779  1.00  0.92           H  
ATOM   1304 2HD2 ASN A  86      18.448  62.715 -68.197  1.00  0.92           H  
ATOM   1305  N   GLN A  87      20.308  58.971 -67.223  1.00  0.88           N  
ATOM   1306  CA  GLN A  87      20.207  57.557 -66.943  1.00  0.88           C  
ATOM   1307  C   GLN A  87      19.123  56.916 -67.789  1.00  0.88           C  
ATOM   1308  O   GLN A  87      17.986  57.396 -67.811  1.00  0.88           O  
ATOM   1309  CB  GLN A  87      19.893  57.330 -65.462  1.00  0.88           C  
ATOM   1310  CG  GLN A  87      19.830  55.870 -65.081  1.00  0.88           C  
ATOM   1311  CD  GLN A  87      19.555  55.644 -63.599  1.00  0.88           C  
ATOM   1312  OE1 GLN A  87      20.327  56.071 -62.722  1.00  0.88           O  
ATOM   1313  NE2 GLN A  87      18.432  54.994 -63.311  1.00  0.88           N  
ATOM   1314  H   GLN A  87      19.948  59.639 -66.555  1.00  0.88           H  
ATOM   1315  HA  GLN A  87      21.156  57.086 -67.178  1.00  0.88           H  
ATOM   1316 1HB  GLN A  87      20.659  57.809 -64.850  1.00  0.88           H  
ATOM   1317 2HB  GLN A  87      18.936  57.789 -65.217  1.00  0.88           H  
ATOM   1318 1HG  GLN A  87      19.034  55.387 -65.653  1.00  0.88           H  
ATOM   1319 2HG  GLN A  87      20.794  55.421 -65.333  1.00  0.88           H  
ATOM   1320 1HE2 GLN A  87      18.173  54.815 -62.364  1.00  0.88           H  
ATOM   1321 2HE2 GLN A  87      17.831  54.695 -64.056  1.00  0.88           H  
ATOM   1322  N   VAL A  88      19.472  55.822 -68.457  1.00  0.85           N  
ATOM   1323  CA  VAL A  88      18.509  55.096 -69.265  1.00  0.85           C  
ATOM   1324  C   VAL A  88      18.532  53.636 -68.822  1.00  0.85           C  
ATOM   1325  O   VAL A  88      19.505  53.172 -68.213  1.00  0.85           O  
ATOM   1326  CB  VAL A  88      18.806  55.248 -70.778  1.00  0.85           C  
ATOM   1327  CG1 VAL A  88      18.769  56.720 -71.182  1.00  0.85           C  
ATOM   1328  CG2 VAL A  88      20.078  54.669 -71.103  1.00  0.85           C  
ATOM   1329  H   VAL A  88      20.443  55.513 -68.416  1.00  0.85           H  
ATOM   1330  HA  VAL A  88      17.512  55.495 -69.078  1.00  0.85           H  
ATOM   1331  HB  VAL A  88      18.039  54.755 -71.333  1.00  0.85           H  
ATOM   1332 1HG1 VAL A  88      18.951  56.809 -72.253  1.00  0.85           H  
ATOM   1333 2HG1 VAL A  88      17.790  57.137 -70.943  1.00  0.85           H  
ATOM   1334 3HG1 VAL A  88      19.539  57.270 -70.642  1.00  0.85           H  
ATOM   1335 1HG2 VAL A  88      20.243  54.781 -72.164  1.00  0.85           H  
ATOM   1336 2HG2 VAL A  88      20.857  55.189 -70.547  1.00  0.85           H  
ATOM   1337 3HG2 VAL A  88      20.064  53.622 -70.840  1.00  0.85           H  
ATOM   1338  N   GLY A  89      17.500  52.891 -69.166  1.00  0.83           N  
ATOM   1339  CA  GLY A  89      17.438  51.505 -68.743  1.00  0.83           C  
ATOM   1340  C   GLY A  89      16.463  51.421 -67.589  1.00  0.83           C  
ATOM   1341  O   GLY A  89      15.680  52.347 -67.379  1.00  0.83           O  
ATOM   1342  H   GLY A  89      16.736  53.295 -69.690  1.00  0.83           H  
ATOM   1343 1HA  GLY A  89      17.104  50.872 -69.566  1.00  0.83           H  
ATOM   1344 2HA  GLY A  89      18.423  51.163 -68.440  1.00  0.83           H  
ATOM   1345  N   PRO A  90      16.509  50.351 -66.820  1.00  0.82           N  
ATOM   1346  CA  PRO A  90      17.491  49.288 -66.784  1.00  0.82           C  
ATOM   1347  C   PRO A  90      17.526  48.311 -67.942  1.00  0.82           C  
ATOM   1348  O   PRO A  90      16.532  48.082 -68.651  1.00  0.82           O  
ATOM   1349  CB  PRO A  90      17.093  48.534 -65.529  1.00  0.82           C  
ATOM   1350  CG  PRO A  90      15.620  48.808 -65.351  1.00  0.82           C  
ATOM   1351  CD  PRO A  90      15.444  50.224 -65.834  1.00  0.82           C  
ATOM   1352  HA  PRO A  90      18.476  49.737 -66.633  1.00  0.82           H  
ATOM   1353 1HB  PRO A  90      17.303  47.471 -65.696  1.00  0.82           H  
ATOM   1354 2HB  PRO A  90      17.718  48.838 -64.694  1.00  0.82           H  
ATOM   1355 1HG  PRO A  90      15.025  48.083 -65.930  1.00  0.82           H  
ATOM   1356 2HG  PRO A  90      15.340  48.678 -64.296  1.00  0.82           H  
ATOM   1357 1HD  PRO A  90      14.473  50.366 -66.296  1.00  0.82           H  
ATOM   1358 2HD  PRO A  90      15.600  50.940 -65.026  1.00  0.82           H  
ATOM   1359  N   PHE A  91      18.696  47.682 -68.049  1.00  0.83           N  
ATOM   1360  CA  PHE A  91      18.953  46.572 -68.947  1.00  0.83           C  
ATOM   1361  C   PHE A  91      19.246  45.399 -68.000  1.00  0.83           C  
ATOM   1362  O   PHE A  91      20.275  45.381 -67.318  1.00  0.83           O  
ATOM   1363  CB  PHE A  91      20.161  46.882 -69.823  1.00  0.83           C  
ATOM   1364  CG  PHE A  91      20.009  48.162 -70.587  1.00  0.83           C  
ATOM   1365  CD1 PHE A  91      20.419  49.358 -69.990  1.00  0.83           C  
ATOM   1366  CD2 PHE A  91      19.456  48.213 -71.844  1.00  0.83           C  
ATOM   1367  CE1 PHE A  91      20.282  50.560 -70.625  1.00  0.83           C  
ATOM   1368  CE2 PHE A  91      19.323  49.422 -72.481  1.00  0.83           C  
ATOM   1369  CZ  PHE A  91      19.730  50.602 -71.866  1.00  0.83           C  
ATOM   1370  H   PHE A  91      19.459  47.997 -67.457  1.00  0.83           H  
ATOM   1371  HA  PHE A  91      18.073  46.352 -69.553  1.00  0.83           H  
ATOM   1372 1HB  PHE A  91      21.050  46.960 -69.208  1.00  0.83           H  
ATOM   1373 2HB  PHE A  91      20.320  46.071 -70.536  1.00  0.83           H  
ATOM   1374  HD1 PHE A  91      20.855  49.327 -68.999  1.00  0.83           H  
ATOM   1375  HD2 PHE A  91      19.121  47.293 -72.330  1.00  0.83           H  
ATOM   1376  HE1 PHE A  91      20.609  51.473 -70.133  1.00  0.83           H  
ATOM   1377  HE2 PHE A  91      18.886  49.458 -73.472  1.00  0.83           H  
ATOM   1378  HZ  PHE A  91      19.614  51.552 -72.381  1.00  0.83           H  
ATOM   1379  N   ASN A  92      18.274  44.513 -67.841  1.00  0.86           N  
ATOM   1380  CA  ASN A  92      18.312  43.451 -66.838  1.00  0.86           C  
ATOM   1381  C   ASN A  92      18.860  42.137 -67.369  1.00  0.86           C  
ATOM   1382  O   ASN A  92      18.342  41.599 -68.348  1.00  0.86           O  
ATOM   1383  CB  ASN A  92      16.944  43.238 -66.228  1.00  0.86           C  
ATOM   1384  CG  ASN A  92      16.988  42.322 -65.047  1.00  0.86           C  
ATOM   1385  OD1 ASN A  92      17.970  42.320 -64.305  1.00  0.86           O  
ATOM   1386  ND2 ASN A  92      15.958  41.550 -64.850  1.00  0.86           N  
ATOM   1387  H   ASN A  92      17.462  44.542 -68.444  1.00  0.86           H  
ATOM   1388  HA  ASN A  92      18.982  43.764 -66.038  1.00  0.86           H  
ATOM   1389 1HB  ASN A  92      16.519  44.193 -65.924  1.00  0.86           H  
ATOM   1390 2HB  ASN A  92      16.273  42.806 -66.975  1.00  0.86           H  
ATOM   1391 1HD2 ASN A  92      15.944  40.926 -64.072  1.00  0.86           H  
ATOM   1392 2HD2 ASN A  92      15.176  41.565 -65.483  1.00  0.86           H  
ATOM   1393  N   TYR A  93      19.914  41.640 -66.744  1.00  0.93           N  
ATOM   1394  CA  TYR A  93      20.511  40.379 -67.140  1.00  0.93           C  
ATOM   1395  C   TYR A  93      20.353  39.342 -66.037  1.00  0.93           C  
ATOM   1396  O   TYR A  93      20.429  39.663 -64.855  1.00  0.93           O  
ATOM   1397  CB  TYR A  93      21.990  40.601 -67.436  1.00  0.93           C  
ATOM   1398  CG  TYR A  93      22.218  41.448 -68.624  1.00  0.93           C  
ATOM   1399  CD1 TYR A  93      22.085  42.815 -68.523  1.00  0.93           C  
ATOM   1400  CD2 TYR A  93      22.578  40.876 -69.808  1.00  0.93           C  
ATOM   1401  CE1 TYR A  93      22.285  43.605 -69.615  1.00  0.93           C  
ATOM   1402  CE2 TYR A  93      22.779  41.657 -70.899  1.00  0.93           C  
ATOM   1403  CZ  TYR A  93      22.634  43.012 -70.816  1.00  0.93           C  
ATOM   1404  OH  TYR A  93      22.818  43.763 -71.931  1.00  0.93           O  
ATOM   1405  H   TYR A  93      20.310  42.157 -65.959  1.00  0.93           H  
ATOM   1406  HA  TYR A  93      20.000  40.017 -68.025  1.00  0.93           H  
ATOM   1407 1HB  TYR A  93      22.471  41.074 -66.575  1.00  0.93           H  
ATOM   1408 2HB  TYR A  93      22.473  39.637 -67.601  1.00  0.93           H  
ATOM   1409  HD1 TYR A  93      21.801  43.260 -67.568  1.00  0.93           H  
ATOM   1410  HD2 TYR A  93      22.696  39.801 -69.879  1.00  0.93           H  
ATOM   1411  HE1 TYR A  93      22.163  44.681 -69.534  1.00  0.93           H  
ATOM   1412  HE2 TYR A  93      23.050  41.205 -71.842  1.00  0.93           H  
ATOM   1413  HH  TYR A  93      22.802  43.171 -72.719  1.00  0.93           H  
ATOM   1414  N   ARG A  94      20.175  38.084 -66.398  1.00  1.01           N  
ATOM   1415  CA  ARG A  94      20.146  37.065 -65.362  1.00  1.01           C  
ATOM   1416  C   ARG A  94      21.556  36.576 -65.184  1.00  1.01           C  
ATOM   1417  O   ARG A  94      22.269  36.359 -66.163  1.00  1.01           O  
ATOM   1418  CB  ARG A  94      19.185  35.941 -65.675  1.00  1.01           C  
ATOM   1419  CG  ARG A  94      17.773  36.375 -65.678  1.00  1.01           C  
ATOM   1420  CD  ARG A  94      16.818  35.300 -65.939  1.00  1.01           C  
ATOM   1421  NE  ARG A  94      15.462  35.824 -65.918  1.00  1.01           N  
ATOM   1422  CZ  ARG A  94      14.343  35.105 -65.914  1.00  1.01           C  
ATOM   1423  NH1 ARG A  94      14.373  33.788 -65.905  1.00  1.01           N  
ATOM   1424  NH2 ARG A  94      13.209  35.767 -65.918  1.00  1.01           N  
ATOM   1425  H   ARG A  94      20.108  37.847 -67.381  1.00  1.01           H  
ATOM   1426  HA  ARG A  94      19.821  37.514 -64.422  1.00  1.01           H  
ATOM   1427 1HB  ARG A  94      19.404  35.522 -66.646  1.00  1.01           H  
ATOM   1428 2HB  ARG A  94      19.287  35.154 -64.928  1.00  1.01           H  
ATOM   1429 1HG  ARG A  94      17.541  36.781 -64.719  1.00  1.01           H  
ATOM   1430 2HG  ARG A  94      17.643  37.129 -66.421  1.00  1.01           H  
ATOM   1431 1HD  ARG A  94      17.009  34.873 -66.926  1.00  1.01           H  
ATOM   1432 2HD  ARG A  94      16.904  34.525 -65.189  1.00  1.01           H  
ATOM   1433  HE  ARG A  94      15.328  36.848 -65.943  1.00  1.01           H  
ATOM   1434 1HH1 ARG A  94      15.263  33.306 -65.904  1.00  1.01           H  
ATOM   1435 2HH1 ARG A  94      13.512  33.263 -65.901  1.00  1.01           H  
ATOM   1436 1HH2 ARG A  94      13.265  36.807 -65.941  1.00  1.01           H  
ATOM   1437 2HH2 ARG A  94      12.328  35.287 -65.921  1.00  1.01           H  
ATOM   1438  N   TYR A  95      21.960  36.457 -63.933  1.00  1.11           N  
ATOM   1439  CA  TYR A  95      23.301  36.072 -63.547  1.00  1.11           C  
ATOM   1440  C   TYR A  95      23.332  34.751 -62.797  1.00  1.11           C  
ATOM   1441  O   TYR A  95      22.803  34.601 -61.683  1.00  1.11           O  
ATOM   1442  CB  TYR A  95      23.932  37.239 -62.785  1.00  1.11           C  
ATOM   1443  CG  TYR A  95      25.336  37.075 -62.324  1.00  1.11           C  
ATOM   1444  CD1 TYR A  95      26.109  36.058 -62.794  1.00  1.11           C  
ATOM   1445  CD2 TYR A  95      25.877  38.008 -61.455  1.00  1.11           C  
ATOM   1446  CE1 TYR A  95      27.366  35.912 -62.392  1.00  1.11           C  
ATOM   1447  CE2 TYR A  95      27.191  37.882 -61.065  1.00  1.11           C  
ATOM   1448  CZ  TYR A  95      27.935  36.816 -61.529  1.00  1.11           C  
ATOM   1449  OH  TYR A  95      29.245  36.643 -61.141  1.00  1.11           O  
ATOM   1450  H   TYR A  95      21.300  36.674 -63.195  1.00  1.11           H  
ATOM   1451  HA  TYR A  95      23.886  35.929 -64.456  1.00  1.11           H  
ATOM   1452 1HB  TYR A  95      23.883  38.131 -63.407  1.00  1.11           H  
ATOM   1453 2HB  TYR A  95      23.323  37.446 -61.909  1.00  1.11           H  
ATOM   1454  HD1 TYR A  95      25.721  35.352 -63.481  1.00  1.11           H  
ATOM   1455  HD2 TYR A  95      25.273  38.840 -61.091  1.00  1.11           H  
ATOM   1456  HE1 TYR A  95      27.908  35.083 -62.760  1.00  1.11           H  
ATOM   1457  HE2 TYR A  95      27.635  38.608 -60.386  1.00  1.11           H  
ATOM   1458  HH  TYR A  95      29.474  35.715 -61.262  1.00  1.11           H  
ATOM   1459  N   TYR A  96      23.895  33.764 -63.478  1.00  1.21           N  
ATOM   1460  CA  TYR A  96      23.993  32.420 -62.993  1.00  1.21           C  
ATOM   1461  C   TYR A  96      25.442  32.114 -62.635  1.00  1.21           C  
ATOM   1462  O   TYR A  96      26.385  32.621 -63.255  1.00  1.21           O  
ATOM   1463  CB  TYR A  96      23.509  31.459 -64.066  1.00  1.21           C  
ATOM   1464  CG  TYR A  96      22.064  31.637 -64.423  1.00  1.21           C  
ATOM   1465  CD1 TYR A  96      21.705  32.504 -65.449  1.00  1.21           C  
ATOM   1466  CD2 TYR A  96      21.100  30.947 -63.735  1.00  1.21           C  
ATOM   1467  CE1 TYR A  96      20.378  32.649 -65.774  1.00  1.21           C  
ATOM   1468  CE2 TYR A  96      19.777  31.098 -64.055  1.00  1.21           C  
ATOM   1469  CZ  TYR A  96      19.410  31.940 -65.068  1.00  1.21           C  
ATOM   1470  OH  TYR A  96      18.083  32.078 -65.382  1.00  1.21           O  
ATOM   1471  H   TYR A  96      24.305  33.974 -64.388  1.00  1.21           H  
ATOM   1472  HA  TYR A  96      23.384  32.315 -62.095  1.00  1.21           H  
ATOM   1473 1HB  TYR A  96      24.104  31.604 -64.971  1.00  1.21           H  
ATOM   1474 2HB  TYR A  96      23.658  30.431 -63.733  1.00  1.21           H  
ATOM   1475  HD1 TYR A  96      22.469  33.060 -65.999  1.00  1.21           H  
ATOM   1476  HD2 TYR A  96      21.386  30.284 -62.941  1.00  1.21           H  
ATOM   1477  HE1 TYR A  96      20.091  33.315 -66.582  1.00  1.21           H  
ATOM   1478  HE2 TYR A  96      19.018  30.543 -63.503  1.00  1.21           H  
ATOM   1479  HH  TYR A  96      17.558  31.638 -64.706  1.00  1.21           H  
ATOM   1480  N   TRP A  97      25.607  31.262 -61.646  1.00  1.28           N  
ATOM   1481  CA  TRP A  97      26.911  30.767 -61.236  1.00  1.28           C  
ATOM   1482  C   TRP A  97      26.919  29.255 -61.286  1.00  1.28           C  
ATOM   1483  O   TRP A  97      25.861  28.639 -61.132  1.00  1.28           O  
ATOM   1484  CB  TRP A  97      27.240  31.167 -59.827  1.00  1.28           C  
ATOM   1485  CG  TRP A  97      27.495  32.581 -59.523  1.00  1.28           C  
ATOM   1486  CD1 TRP A  97      28.706  33.178 -59.364  1.00  1.28           C  
ATOM   1487  CD2 TRP A  97      26.529  33.594 -59.320  1.00  1.28           C  
ATOM   1488  NE1 TRP A  97      28.544  34.473 -59.014  1.00  1.28           N  
ATOM   1489  CE2 TRP A  97      27.220  34.749 -58.977  1.00  1.28           C  
ATOM   1490  CE3 TRP A  97      25.161  33.621 -59.384  1.00  1.28           C  
ATOM   1491  CZ2 TRP A  97      26.581  35.904 -58.678  1.00  1.28           C  
ATOM   1492  CZ3 TRP A  97      24.532  34.791 -59.125  1.00  1.28           C  
ATOM   1493  CH2 TRP A  97      25.233  35.913 -58.768  1.00  1.28           C  
ATOM   1494  H   TRP A  97      24.789  30.917 -61.166  1.00  1.28           H  
ATOM   1495  HA  TRP A  97      27.661  31.153 -61.914  1.00  1.28           H  
ATOM   1496 1HB  TRP A  97      26.416  30.864 -59.199  1.00  1.28           H  
ATOM   1497 2HB  TRP A  97      28.095  30.600 -59.511  1.00  1.28           H  
ATOM   1498  HD1 TRP A  97      29.659  32.687 -59.470  1.00  1.28           H  
ATOM   1499  HE1 TRP A  97      29.283  35.130 -58.813  1.00  1.28           H  
ATOM   1500  HE3 TRP A  97      24.596  32.733 -59.655  1.00  1.28           H  
ATOM   1501  HZ2 TRP A  97      27.121  36.807 -58.402  1.00  1.28           H  
ATOM   1502  HZ3 TRP A  97      23.454  34.793 -59.212  1.00  1.28           H  
ATOM   1503  HH2 TRP A  97      24.719  36.837 -58.559  1.00  1.28           H  
ATOM   1504  N   ASP A  98      28.093  28.657 -61.484  1.00  1.33           N  
ATOM   1505  CA  ASP A  98      28.177  27.201 -61.484  1.00  1.33           C  
ATOM   1506  C   ASP A  98      29.495  26.650 -60.874  1.00  1.33           C  
ATOM   1507  O   ASP A  98      30.572  26.711 -61.485  1.00  1.33           O  
ATOM   1508  CB  ASP A  98      27.929  26.711 -62.929  1.00  1.33           C  
ATOM   1509  CG  ASP A  98      27.835  25.200 -63.132  1.00  1.33           C  
ATOM   1510  OD1 ASP A  98      28.149  24.466 -62.257  1.00  1.33           O  
ATOM   1511  OD2 ASP A  98      27.367  24.802 -64.176  1.00  1.33           O  
ATOM   1512  H   ASP A  98      28.911  29.235 -61.660  1.00  1.33           H  
ATOM   1513  HA  ASP A  98      27.357  26.817 -60.880  1.00  1.33           H  
ATOM   1514 1HB  ASP A  98      26.998  27.152 -63.289  1.00  1.33           H  
ATOM   1515 2HB  ASP A  98      28.720  27.085 -63.567  1.00  1.33           H  
ATOM   1516  N   TYR A  99      29.412  26.100 -59.647  1.00  1.33           N  
ATOM   1517  CA  TYR A  99      30.600  25.564 -58.963  1.00  1.33           C  
ATOM   1518  C   TYR A  99      30.998  24.291 -59.692  1.00  1.33           C  
ATOM   1519  O   TYR A  99      30.552  23.193 -59.363  1.00  1.33           O  
ATOM   1520  CB  TYR A  99      30.381  25.231 -57.463  1.00  1.33           C  
ATOM   1521  CG  TYR A  99      30.194  26.403 -56.412  1.00  1.33           C  
ATOM   1522  CD1 TYR A  99      28.954  26.736 -55.940  1.00  1.33           C  
ATOM   1523  CD2 TYR A  99      31.268  27.071 -55.911  1.00  1.33           C  
ATOM   1524  CE1 TYR A  99      28.767  27.716 -54.993  1.00  1.33           C  
ATOM   1525  CE2 TYR A  99      31.088  28.076 -54.949  1.00  1.33           C  
ATOM   1526  CZ  TYR A  99      29.837  28.389 -54.502  1.00  1.33           C  
ATOM   1527  OH  TYR A  99      29.645  29.381 -53.559  1.00  1.33           O  
ATOM   1528  H   TYR A  99      28.510  26.112 -59.181  1.00  1.33           H  
ATOM   1529  HA  TYR A  99      31.419  26.256 -59.033  1.00  1.33           H  
ATOM   1530 1HB  TYR A  99      29.504  24.583 -57.383  1.00  1.33           H  
ATOM   1531 2HB  TYR A  99      31.226  24.643 -57.132  1.00  1.33           H  
ATOM   1532  HD1 TYR A  99      28.110  26.204 -56.303  1.00  1.33           H  
ATOM   1533  HD2 TYR A  99      32.247  26.812 -56.264  1.00  1.33           H  
ATOM   1534  HE1 TYR A  99      27.761  27.942 -54.641  1.00  1.33           H  
ATOM   1535  HE2 TYR A  99      31.929  28.609 -54.545  1.00  1.33           H  
ATOM   1536  HH  TYR A  99      30.483  29.822 -53.380  1.00  1.33           H  
ATOM   1537  N   LEU A 100      31.824  24.466 -60.723  1.00  1.31           N  
ATOM   1538  CA  LEU A 100      32.170  23.382 -61.629  1.00  1.31           C  
ATOM   1539  C   LEU A 100      32.928  22.288 -60.918  1.00  1.31           C  
ATOM   1540  O   LEU A 100      32.709  21.099 -61.160  1.00  1.31           O  
ATOM   1541  CB  LEU A 100      33.066  23.898 -62.761  1.00  1.31           C  
ATOM   1542  CG  LEU A 100      32.420  24.871 -63.748  1.00  1.31           C  
ATOM   1543  CD1 LEU A 100      33.473  25.322 -64.727  1.00  1.31           C  
ATOM   1544  CD2 LEU A 100      31.248  24.219 -64.433  1.00  1.31           C  
ATOM   1545  H   LEU A 100      32.171  25.410 -60.887  1.00  1.31           H  
ATOM   1546  HA  LEU A 100      31.248  22.970 -62.042  1.00  1.31           H  
ATOM   1547 1HB  LEU A 100      33.917  24.414 -62.310  1.00  1.31           H  
ATOM   1548 2HB  LEU A 100      33.440  23.046 -63.322  1.00  1.31           H  
ATOM   1549  HG  LEU A 100      32.066  25.746 -63.213  1.00  1.31           H  
ATOM   1550 1HD1 LEU A 100      33.045  26.019 -65.428  1.00  1.31           H  
ATOM   1551 2HD1 LEU A 100      34.285  25.800 -64.185  1.00  1.31           H  
ATOM   1552 3HD1 LEU A 100      33.856  24.462 -65.273  1.00  1.31           H  
ATOM   1553 1HD2 LEU A 100      30.789  24.926 -65.127  1.00  1.31           H  
ATOM   1554 2HD2 LEU A 100      31.582  23.340 -64.978  1.00  1.31           H  
ATOM   1555 3HD2 LEU A 100      30.509  23.923 -63.681  1.00  1.31           H  
ATOM   1556  N   ASN A 101      33.817  22.704 -60.027  1.00  1.29           N  
ATOM   1557  CA  ASN A 101      34.651  21.766 -59.289  1.00  1.29           C  
ATOM   1558  C   ASN A 101      34.758  22.143 -57.825  1.00  1.29           C  
ATOM   1559  O   ASN A 101      35.092  23.286 -57.508  1.00  1.29           O  
ATOM   1560  CB  ASN A 101      36.048  21.668 -59.899  1.00  1.29           C  
ATOM   1561  CG  ASN A 101      36.086  21.030 -61.292  1.00  1.29           C  
ATOM   1562  OD1 ASN A 101      36.025  19.803 -61.425  1.00  1.29           O  
ATOM   1563  ND2 ASN A 101      36.197  21.842 -62.318  1.00  1.29           N  
ATOM   1564  H   ASN A 101      33.915  23.714 -59.897  1.00  1.29           H  
ATOM   1565  HA  ASN A 101      34.185  20.782 -59.330  1.00  1.29           H  
ATOM   1566 1HB  ASN A 101      36.479  22.668 -59.964  1.00  1.29           H  
ATOM   1567 2HB  ASN A 101      36.684  21.085 -59.233  1.00  1.29           H  
ATOM   1568 1HD2 ASN A 101      36.233  21.470 -63.248  1.00  1.29           H  
ATOM   1569 2HD2 ASN A 101      36.251  22.829 -62.174  1.00  1.29           H  
ATOM   1570  N   VAL A 102      34.432  21.188 -56.942  1.00  1.28           N  
ATOM   1571  CA  VAL A 102      34.540  21.367 -55.491  1.00  1.28           C  
ATOM   1572  C   VAL A 102      35.295  20.171 -54.883  1.00  1.28           C  
ATOM   1573  O   VAL A 102      34.946  19.020 -55.169  1.00  1.28           O  
ATOM   1574  CB  VAL A 102      33.158  21.469 -54.807  1.00  1.28           C  
ATOM   1575  CG1 VAL A 102      33.366  21.675 -53.281  1.00  1.28           C  
ATOM   1576  CG2 VAL A 102      32.327  22.616 -55.422  1.00  1.28           C  
ATOM   1577  H   VAL A 102      34.129  20.292 -57.296  1.00  1.28           H  
ATOM   1578  HA  VAL A 102      35.092  22.279 -55.292  1.00  1.28           H  
ATOM   1579  HB  VAL A 102      32.623  20.533 -54.945  1.00  1.28           H  
ATOM   1580 1HG1 VAL A 102      32.401  21.720 -52.787  1.00  1.28           H  
ATOM   1581 2HG1 VAL A 102      33.937  20.853 -52.859  1.00  1.28           H  
ATOM   1582 3HG1 VAL A 102      33.906  22.608 -53.116  1.00  1.28           H  
ATOM   1583 1HG2 VAL A 102      31.357  22.668 -54.932  1.00  1.28           H  
ATOM   1584 2HG2 VAL A 102      32.851  23.562 -55.282  1.00  1.28           H  
ATOM   1585 3HG2 VAL A 102      32.177  22.440 -56.486  1.00  1.28           H  
ATOM   1586  N   SER A 103      36.295  20.429 -54.031  1.00  1.28           N  
ATOM   1587  CA  SER A 103      37.060  19.342 -53.398  1.00  1.28           C  
ATOM   1588  C   SER A 103      37.445  19.621 -51.942  1.00  1.28           C  
ATOM   1589  O   SER A 103      37.369  20.756 -51.478  1.00  1.28           O  
ATOM   1590  CB  SER A 103      38.308  19.061 -54.212  1.00  1.28           C  
ATOM   1591  OG  SER A 103      39.177  20.162 -54.209  1.00  1.28           O  
ATOM   1592  H   SER A 103      36.543  21.405 -53.870  1.00  1.28           H  
ATOM   1593  HA  SER A 103      36.439  18.447 -53.405  1.00  1.28           H  
ATOM   1594 1HB  SER A 103      38.821  18.193 -53.801  1.00  1.28           H  
ATOM   1595 2HB  SER A 103      38.025  18.819 -55.234  1.00  1.28           H  
ATOM   1596  HG  SER A 103      38.680  20.895 -54.593  1.00  1.28           H  
ATOM   1597  N   PHE A 104      37.895  18.575 -51.227  1.00  1.28           N  
ATOM   1598  CA  PHE A 104      38.242  18.674 -49.795  1.00  1.28           C  
ATOM   1599  C   PHE A 104      39.660  18.224 -49.412  1.00  1.28           C  
ATOM   1600  O   PHE A 104      39.868  17.037 -49.156  1.00  1.28           O  
ATOM   1601  CB  PHE A 104      37.285  17.838 -48.968  1.00  1.28           C  
ATOM   1602  CG  PHE A 104      35.919  18.252 -49.110  1.00  1.28           C  
ATOM   1603  CD1 PHE A 104      35.114  17.653 -50.060  1.00  1.28           C  
ATOM   1604  CD2 PHE A 104      35.421  19.252 -48.331  1.00  1.28           C  
ATOM   1605  CE1 PHE A 104      33.831  18.045 -50.210  1.00  1.28           C  
ATOM   1606  CE2 PHE A 104      34.146  19.648 -48.483  1.00  1.28           C  
ATOM   1607  CZ  PHE A 104      33.352  19.037 -49.425  1.00  1.28           C  
ATOM   1608  H   PHE A 104      37.963  17.674 -51.680  1.00  1.28           H  
ATOM   1609  HA  PHE A 104      38.106  19.709 -49.485  1.00  1.28           H  
ATOM   1610 1HB  PHE A 104      37.362  16.793 -49.260  1.00  1.28           H  
ATOM   1611 2HB  PHE A 104      37.554  17.908 -47.917  1.00  1.28           H  
ATOM   1612  HD1 PHE A 104      35.523  16.859 -50.683  1.00  1.28           H  
ATOM   1613  HD2 PHE A 104      36.068  19.731 -47.584  1.00  1.28           H  
ATOM   1614  HE1 PHE A 104      33.194  17.568 -50.955  1.00  1.28           H  
ATOM   1615  HE2 PHE A 104      33.756  20.452 -47.855  1.00  1.28           H  
ATOM   1616  HZ  PHE A 104      32.356  19.345 -49.536  1.00  1.28           H  
ATOM   1617  N   PRO A 105      40.663  19.107 -49.460  1.00  1.27           N  
ATOM   1618  CA  PRO A 105      42.055  18.842 -49.140  1.00  1.27           C  
ATOM   1619  C   PRO A 105      42.267  18.343 -47.708  1.00  1.27           C  
ATOM   1620  O   PRO A 105      41.505  18.681 -46.785  1.00  1.27           O  
ATOM   1621  CB  PRO A 105      42.718  20.209 -49.331  1.00  1.27           C  
ATOM   1622  CG  PRO A 105      41.798  20.963 -50.272  1.00  1.27           C  
ATOM   1623  CD  PRO A 105      40.419  20.491 -49.915  1.00  1.27           C  
ATOM   1624  HA  PRO A 105      42.453  18.109 -49.864  1.00  1.27           H  
ATOM   1625 1HB  PRO A 105      42.831  20.709 -48.354  1.00  1.27           H  
ATOM   1626 2HB  PRO A 105      43.733  20.080 -49.733  1.00  1.27           H  
ATOM   1627 1HG  PRO A 105      41.911  22.052 -50.135  1.00  1.27           H  
ATOM   1628 2HG  PRO A 105      42.055  20.750 -51.321  1.00  1.27           H  
ATOM   1629 1HD  PRO A 105      40.006  21.101 -49.112  1.00  1.27           H  
ATOM   1630 2HD  PRO A 105      39.815  20.529 -50.817  1.00  1.27           H  
ATOM   1631  N   ASP A 106      43.340  17.577 -47.535  1.00  1.24           N  
ATOM   1632  CA  ASP A 106      43.805  17.083 -46.241  1.00  1.24           C  
ATOM   1633  C   ASP A 106      42.725  16.422 -45.374  1.00  1.24           C  
ATOM   1634  O   ASP A 106      42.186  15.379 -45.741  1.00  1.24           O  
ATOM   1635  CB  ASP A 106      44.480  18.229 -45.481  1.00  1.24           C  
ATOM   1636  CG  ASP A 106      45.731  18.756 -46.208  1.00  1.24           C  
ATOM   1637  OD1 ASP A 106      46.462  17.964 -46.754  1.00  1.24           O  
ATOM   1638  OD2 ASP A 106      45.927  19.949 -46.217  1.00  1.24           O  
ATOM   1639  H   ASP A 106      43.881  17.330 -48.352  1.00  1.24           H  
ATOM   1640  HA  ASP A 106      44.567  16.327 -46.434  1.00  1.24           H  
ATOM   1641 1HB  ASP A 106      43.781  19.054 -45.345  1.00  1.24           H  
ATOM   1642 2HB  ASP A 106      44.794  17.878 -44.493  1.00  1.24           H  
ATOM   1643  N   ASN A 107      42.435  17.018 -44.210  1.00  1.19           N  
ATOM   1644  CA  ASN A 107      41.496  16.441 -43.253  1.00  1.19           C  
ATOM   1645  C   ASN A 107      40.072  16.991 -43.338  1.00  1.19           C  
ATOM   1646  O   ASN A 107      39.251  16.739 -42.446  1.00  1.19           O  
ATOM   1647  CB  ASN A 107      42.031  16.617 -41.845  1.00  1.19           C  
ATOM   1648  CG  ASN A 107      43.263  15.785 -41.591  1.00  1.19           C  
ATOM   1649  OD1 ASN A 107      43.360  14.639 -42.041  1.00  1.19           O  
ATOM   1650  ND2 ASN A 107      44.208  16.346 -40.880  1.00  1.19           N  
ATOM   1651  H   ASN A 107      42.888  17.885 -43.975  1.00  1.19           H  
ATOM   1652  HA  ASN A 107      41.430  15.372 -43.458  1.00  1.19           H  
ATOM   1653 1HB  ASN A 107      42.270  17.666 -41.673  1.00  1.19           H  
ATOM   1654 2HB  ASN A 107      41.263  16.334 -41.127  1.00  1.19           H  
ATOM   1655 1HD2 ASN A 107      45.050  15.843 -40.680  1.00  1.19           H  
ATOM   1656 2HD2 ASN A 107      44.090  17.277 -40.535  1.00  1.19           H  
ATOM   1657  N   GLY A 108      39.761  17.750 -44.391  1.00  1.14           N  
ATOM   1658  CA  GLY A 108      38.398  18.262 -44.565  1.00  1.14           C  
ATOM   1659  C   GLY A 108      38.059  19.563 -43.828  1.00  1.14           C  
ATOM   1660  O   GLY A 108      36.886  19.946 -43.759  1.00  1.14           O  
ATOM   1661  H   GLY A 108      40.460  17.953 -45.114  1.00  1.14           H  
ATOM   1662 1HA  GLY A 108      38.235  18.419 -45.632  1.00  1.14           H  
ATOM   1663 2HA  GLY A 108      37.692  17.490 -44.268  1.00  1.14           H  
ATOM   1664  N   ASN A 109      39.077  20.276 -43.322  1.00  1.09           N  
ATOM   1665  CA  ASN A 109      38.839  21.544 -42.620  1.00  1.09           C  
ATOM   1666  C   ASN A 109      38.920  22.703 -43.601  1.00  1.09           C  
ATOM   1667  O   ASN A 109      38.837  23.869 -43.227  1.00  1.09           O  
ATOM   1668  CB  ASN A 109      39.818  21.762 -41.489  1.00  1.09           C  
ATOM   1669  CG  ASN A 109      39.553  20.871 -40.339  1.00  1.09           C  
ATOM   1670  OD1 ASN A 109      38.597  21.068 -39.560  1.00  1.09           O  
ATOM   1671  ND2 ASN A 109      40.396  19.880 -40.197  1.00  1.09           N  
ATOM   1672  H   ASN A 109      40.017  19.921 -43.409  1.00  1.09           H  
ATOM   1673  HA  ASN A 109      37.850  21.522 -42.187  1.00  1.09           H  
ATOM   1674 1HB  ASN A 109      40.833  21.585 -41.847  1.00  1.09           H  
ATOM   1675 2HB  ASN A 109      39.762  22.798 -41.155  1.00  1.09           H  
ATOM   1676 1HD2 ASN A 109      40.290  19.229 -39.444  1.00  1.09           H  
ATOM   1677 2HD2 ASN A 109      41.150  19.787 -40.844  1.00  1.09           H  
ATOM   1678  N   GLN A 110      39.077  22.361 -44.867  1.00  1.06           N  
ATOM   1679  CA  GLN A 110      39.107  23.291 -45.980  1.00  1.06           C  
ATOM   1680  C   GLN A 110      38.392  22.686 -47.174  1.00  1.06           C  
ATOM   1681  O   GLN A 110      38.331  21.464 -47.320  1.00  1.06           O  
ATOM   1682  CB  GLN A 110      40.533  23.716 -46.370  1.00  1.06           C  
ATOM   1683  CG  GLN A 110      41.256  24.565 -45.315  1.00  1.06           C  
ATOM   1684  CD  GLN A 110      42.617  25.061 -45.751  1.00  1.06           C  
ATOM   1685  OE1 GLN A 110      43.126  24.700 -46.817  1.00  1.06           O  
ATOM   1686  NE2 GLN A 110      43.225  25.898 -44.916  1.00  1.06           N  
ATOM   1687  H   GLN A 110      39.148  21.380 -45.074  1.00  1.06           H  
ATOM   1688  HA  GLN A 110      38.560  24.180 -45.699  1.00  1.06           H  
ATOM   1689 1HB  GLN A 110      41.135  22.831 -46.574  1.00  1.06           H  
ATOM   1690 2HB  GLN A 110      40.486  24.294 -47.287  1.00  1.06           H  
ATOM   1691 1HG  GLN A 110      40.641  25.434 -45.099  1.00  1.06           H  
ATOM   1692 2HG  GLN A 110      41.392  23.979 -44.411  1.00  1.06           H  
ATOM   1693 1HE2 GLN A 110      44.132  26.259 -45.138  1.00  1.06           H  
ATOM   1694 2HE2 GLN A 110      42.775  26.165 -44.058  1.00  1.06           H  
ATOM   1695  N   ALA A 111      37.882  23.546 -48.038  1.00  1.05           N  
ATOM   1696  CA  ALA A 111      37.308  23.111 -49.297  1.00  1.05           C  
ATOM   1697  C   ALA A 111      37.760  24.068 -50.392  1.00  1.05           C  
ATOM   1698  O   ALA A 111      37.913  25.272 -50.173  1.00  1.05           O  
ATOM   1699  CB  ALA A 111      35.791  23.048 -49.215  1.00  1.05           C  
ATOM   1700  H   ALA A 111      37.904  24.536 -47.813  1.00  1.05           H  
ATOM   1701  HA  ALA A 111      37.692  22.123 -49.525  1.00  1.05           H  
ATOM   1702 1HB  ALA A 111      35.395  22.702 -50.174  1.00  1.05           H  
ATOM   1703 2HB  ALA A 111      35.505  22.353 -48.430  1.00  1.05           H  
ATOM   1704 3HB  ALA A 111      35.399  24.037 -48.989  1.00  1.05           H  
ATOM   1705  N   THR A 112      37.967  23.530 -51.576  1.00  1.07           N  
ATOM   1706  CA  THR A 112      38.439  24.325 -52.703  1.00  1.07           C  
ATOM   1707  C   THR A 112      37.475  24.299 -53.864  1.00  1.07           C  
ATOM   1708  O   THR A 112      36.939  23.240 -54.198  1.00  1.07           O  
ATOM   1709  CB  THR A 112      39.835  23.857 -53.153  1.00  1.07           C  
ATOM   1710  OG1 THR A 112      40.769  24.030 -52.067  1.00  1.07           O  
ATOM   1711  CG2 THR A 112      40.311  24.654 -54.340  1.00  1.07           C  
ATOM   1712  H   THR A 112      37.798  22.532 -51.683  1.00  1.07           H  
ATOM   1713  HA  THR A 112      38.526  25.351 -52.379  1.00  1.07           H  
ATOM   1714  HB  THR A 112      39.786  22.797 -53.415  1.00  1.07           H  
ATOM   1715  HG1 THR A 112      41.108  24.920 -52.104  1.00  1.07           H  
ATOM   1716 1HG2 THR A 112      41.297  24.304 -54.635  1.00  1.07           H  
ATOM   1717 2HG2 THR A 112      39.620  24.520 -55.169  1.00  1.07           H  
ATOM   1718 3HG2 THR A 112      40.362  25.710 -54.072  1.00  1.07           H  
ATOM   1719  N   TYR A 113      37.231  25.465 -54.475  1.00  1.11           N  
ATOM   1720  CA  TYR A 113      36.309  25.476 -55.595  1.00  1.11           C  
ATOM   1721  C   TYR A 113      36.653  26.409 -56.752  1.00  1.11           C  
ATOM   1722  O   TYR A 113      37.331  27.424 -56.590  1.00  1.11           O  
ATOM   1723  CB  TYR A 113      34.921  25.912 -55.132  1.00  1.11           C  
ATOM   1724  CG  TYR A 113      34.819  27.426 -54.762  1.00  1.11           C  
ATOM   1725  CD1 TYR A 113      34.435  28.343 -55.752  1.00  1.11           C  
ATOM   1726  CD2 TYR A 113      35.069  27.894 -53.484  1.00  1.11           C  
ATOM   1727  CE1 TYR A 113      34.293  29.692 -55.466  1.00  1.11           C  
ATOM   1728  CE2 TYR A 113      34.928  29.254 -53.215  1.00  1.11           C  
ATOM   1729  CZ  TYR A 113      34.539  30.140 -54.184  1.00  1.11           C  
ATOM   1730  OH  TYR A 113      34.411  31.486 -53.868  1.00  1.11           O  
ATOM   1731  H   TYR A 113      37.686  26.311 -54.143  1.00  1.11           H  
ATOM   1732  HA  TYR A 113      36.277  24.473 -55.984  1.00  1.11           H  
ATOM   1733 1HB  TYR A 113      34.202  25.699 -55.921  1.00  1.11           H  
ATOM   1734 2HB  TYR A 113      34.629  25.322 -54.263  1.00  1.11           H  
ATOM   1735  HD1 TYR A 113      34.239  27.986 -56.756  1.00  1.11           H  
ATOM   1736  HD2 TYR A 113      35.374  27.206 -52.691  1.00  1.11           H  
ATOM   1737  HE1 TYR A 113      33.987  30.391 -56.245  1.00  1.11           H  
ATOM   1738  HE2 TYR A 113      35.115  29.637 -52.237  1.00  1.11           H  
ATOM   1739  HH  TYR A 113      33.504  31.807 -54.072  1.00  1.11           H  
ATOM   1740  N   SER A 114      36.065  26.097 -57.910  1.00  1.16           N  
ATOM   1741  CA  SER A 114      36.107  26.937 -59.118  1.00  1.16           C  
ATOM   1742  C   SER A 114      34.676  27.105 -59.642  1.00  1.16           C  
ATOM   1743  O   SER A 114      34.003  26.127 -60.011  1.00  1.16           O  
ATOM   1744  CB  SER A 114      37.007  26.329 -60.181  1.00  1.16           C  
ATOM   1745  OG  SER A 114      36.984  27.073 -61.388  1.00  1.16           O  
ATOM   1746  H   SER A 114      35.572  25.203 -57.933  1.00  1.16           H  
ATOM   1747  HA  SER A 114      36.499  27.921 -58.856  1.00  1.16           H  
ATOM   1748 1HB  SER A 114      38.030  26.272 -59.806  1.00  1.16           H  
ATOM   1749 2HB  SER A 114      36.677  25.314 -60.381  1.00  1.16           H  
ATOM   1750  HG  SER A 114      37.596  27.859 -61.286  1.00  1.16           H  
ATOM   1751  N   GLN A 115      34.208  28.358 -59.596  1.00  1.20           N  
ATOM   1752  CA  GLN A 115      32.836  28.730 -59.932  1.00  1.20           C  
ATOM   1753  C   GLN A 115      32.709  29.569 -61.190  1.00  1.20           C  
ATOM   1754  O   GLN A 115      33.188  30.698 -61.250  1.00  1.20           O  
ATOM   1755  CB  GLN A 115      32.240  29.504 -58.761  1.00  1.20           C  
ATOM   1756  CG  GLN A 115      30.808  29.895 -58.913  1.00  1.20           C  
ATOM   1757  CD  GLN A 115      30.353  30.695 -57.716  1.00  1.20           C  
ATOM   1758  OE1 GLN A 115      29.283  30.490 -57.119  1.00  1.20           O  
ATOM   1759  NE2 GLN A 115      31.200  31.659 -57.357  1.00  1.20           N  
ATOM   1760  H   GLN A 115      34.842  29.084 -59.297  1.00  1.20           H  
ATOM   1761  HA  GLN A 115      32.274  27.833 -60.106  1.00  1.20           H  
ATOM   1762 1HB  GLN A 115      32.313  28.907 -57.864  1.00  1.20           H  
ATOM   1763 2HB  GLN A 115      32.818  30.410 -58.594  1.00  1.20           H  
ATOM   1764 1HG  GLN A 115      30.690  30.497 -59.816  1.00  1.20           H  
ATOM   1765 2HG  GLN A 115      30.195  28.993 -58.980  1.00  1.20           H  
ATOM   1766 1HE2 GLN A 115      31.001  32.285 -56.562  1.00  1.20           H  
ATOM   1767 2HE2 GLN A 115      32.047  31.796 -57.868  1.00  1.20           H  
ATOM   1768  N   ARG A 116      32.031  29.031 -62.185  1.00  1.23           N  
ATOM   1769  CA  ARG A 116      31.867  29.705 -63.461  1.00  1.23           C  
ATOM   1770  C   ARG A 116      30.786  30.751 -63.356  1.00  1.23           C  
ATOM   1771  O   ARG A 116      29.831  30.579 -62.594  1.00  1.23           O  
ATOM   1772  CB  ARG A 116      31.514  28.730 -64.575  1.00  1.23           C  
ATOM   1773  CG  ARG A 116      31.509  29.358 -65.974  1.00  1.23           C  
ATOM   1774  CD  ARG A 116      31.337  28.408 -67.071  1.00  1.23           C  
ATOM   1775  NE  ARG A 116      31.515  29.095 -68.344  1.00  1.23           N  
ATOM   1776  CZ  ARG A 116      31.306  28.580 -69.555  1.00  1.23           C  
ATOM   1777  NH1 ARG A 116      30.888  27.341 -69.716  1.00  1.23           N  
ATOM   1778  NH2 ARG A 116      31.535  29.364 -70.583  1.00  1.23           N  
ATOM   1779  H   ARG A 116      31.621  28.107 -62.057  1.00  1.23           H  
ATOM   1780  HA  ARG A 116      32.798  30.203 -63.720  1.00  1.23           H  
ATOM   1781 1HB  ARG A 116      32.209  27.922 -64.562  1.00  1.23           H  
ATOM   1782 2HB  ARG A 116      30.531  28.313 -64.393  1.00  1.23           H  
ATOM   1783 1HG  ARG A 116      30.691  30.063 -66.062  1.00  1.23           H  
ATOM   1784 2HG  ARG A 116      32.430  29.877 -66.140  1.00  1.23           H  
ATOM   1785 1HD  ARG A 116      32.068  27.614 -67.001  1.00  1.23           H  
ATOM   1786 2HD  ARG A 116      30.333  27.990 -67.042  1.00  1.23           H  
ATOM   1787  HE  ARG A 116      31.856  30.072 -68.333  1.00  1.23           H  
ATOM   1788 1HH1 ARG A 116      30.719  26.757 -68.910  1.00  1.23           H  
ATOM   1789 2HH1 ARG A 116      30.737  26.977 -70.646  1.00  1.23           H  
ATOM   1790 1HH2 ARG A 116      31.867  30.326 -70.385  1.00  1.23           H  
ATOM   1791 2HH2 ARG A 116      31.398  29.035 -71.526  1.00  1.23           H  
ATOM   1792  N   LYS A 117      30.918  31.829 -64.114  1.00  1.22           N  
ATOM   1793  CA  LYS A 117      29.847  32.809 -64.152  1.00  1.22           C  
ATOM   1794  C   LYS A 117      29.283  32.950 -65.556  1.00  1.22           C  
ATOM   1795  O   LYS A 117      30.002  32.816 -66.546  1.00  1.22           O  
ATOM   1796  CB  LYS A 117      30.366  34.135 -63.616  1.00  1.22           C  
ATOM   1797  CG  LYS A 117      31.576  34.663 -64.296  1.00  1.22           C  
ATOM   1798  CD  LYS A 117      32.065  35.924 -63.597  1.00  1.22           C  
ATOM   1799  CE  LYS A 117      32.692  35.584 -62.241  1.00  1.22           C  
ATOM   1800  NZ  LYS A 117      33.293  36.783 -61.581  1.00  1.22           N  
ATOM   1801  H   LYS A 117      31.760  31.953 -64.684  1.00  1.22           H  
ATOM   1802  HA  LYS A 117      29.033  32.476 -63.509  1.00  1.22           H  
ATOM   1803 1HB  LYS A 117      29.642  34.893 -63.811  1.00  1.22           H  
ATOM   1804 2HB  LYS A 117      30.535  34.076 -62.543  1.00  1.22           H  
ATOM   1805 1HG  LYS A 117      32.372  33.914 -64.284  1.00  1.22           H  
ATOM   1806 2HG  LYS A 117      31.330  34.883 -65.333  1.00  1.22           H  
ATOM   1807 1HD  LYS A 117      32.812  36.415 -64.221  1.00  1.22           H  
ATOM   1808 2HD  LYS A 117      31.227  36.611 -63.452  1.00  1.22           H  
ATOM   1809 1HE  LYS A 117      31.921  35.175 -61.589  1.00  1.22           H  
ATOM   1810 2HE  LYS A 117      33.470  34.831 -62.384  1.00  1.22           H  
ATOM   1811 1HZ  LYS A 117      33.702  36.526 -60.665  1.00  1.22           H  
ATOM   1812 2HZ  LYS A 117      34.018  37.165 -62.166  1.00  1.22           H  
ATOM   1813 3HZ  LYS A 117      32.580  37.477 -61.435  1.00  1.22           H  
ATOM   1814  N   PHE A 118      27.984  33.246 -65.623  1.00  1.19           N  
ATOM   1815  CA  PHE A 118      27.295  33.451 -66.889  1.00  1.19           C  
ATOM   1816  C   PHE A 118      26.137  34.437 -66.840  1.00  1.19           C  
ATOM   1817  O   PHE A 118      25.276  34.383 -65.955  1.00  1.19           O  
ATOM   1818  CB  PHE A 118      26.785  32.122 -67.426  1.00  1.19           C  
ATOM   1819  CG  PHE A 118      25.951  32.249 -68.666  1.00  1.19           C  
ATOM   1820  CD1 PHE A 118      26.531  32.331 -69.922  1.00  1.19           C  
ATOM   1821  CD2 PHE A 118      24.562  32.283 -68.564  1.00  1.19           C  
ATOM   1822  CE1 PHE A 118      25.739  32.447 -71.050  1.00  1.19           C  
ATOM   1823  CE2 PHE A 118      23.776  32.395 -69.680  1.00  1.19           C  
ATOM   1824  CZ  PHE A 118      24.363  32.478 -70.928  1.00  1.19           C  
ATOM   1825  H   PHE A 118      27.445  33.286 -64.761  1.00  1.19           H  
ATOM   1826  HA  PHE A 118      28.018  33.822 -67.597  1.00  1.19           H  
ATOM   1827 1HB  PHE A 118      27.630  31.476 -67.651  1.00  1.19           H  
ATOM   1828 2HB  PHE A 118      26.186  31.629 -66.659  1.00  1.19           H  
ATOM   1829  HD1 PHE A 118      27.620  32.310 -70.011  1.00  1.19           H  
ATOM   1830  HD2 PHE A 118      24.100  32.223 -67.582  1.00  1.19           H  
ATOM   1831  HE1 PHE A 118      26.199  32.516 -72.034  1.00  1.19           H  
ATOM   1832  HE2 PHE A 118      22.685  32.423 -69.585  1.00  1.19           H  
ATOM   1833  HZ  PHE A 118      23.736  32.573 -71.814  1.00  1.19           H  
ATOM   1834  N   TYR A 119      26.079  35.295 -67.854  1.00  1.13           N  
ATOM   1835  CA  TYR A 119      24.975  36.246 -67.962  1.00  1.13           C  
ATOM   1836  C   TYR A 119      24.125  36.097 -69.223  1.00  1.13           C  
ATOM   1837  O   TYR A 119      24.632  35.767 -70.293  1.00  1.13           O  
ATOM   1838  CB  TYR A 119      25.517  37.659 -67.959  1.00  1.13           C  
ATOM   1839  CG  TYR A 119      26.220  38.045 -66.719  1.00  1.13           C  
ATOM   1840  CD1 TYR A 119      27.515  37.658 -66.566  1.00  1.13           C  
ATOM   1841  CD2 TYR A 119      25.614  38.819 -65.772  1.00  1.13           C  
ATOM   1842  CE1 TYR A 119      28.248  38.046 -65.478  1.00  1.13           C  
ATOM   1843  CE2 TYR A 119      26.340  39.211 -64.680  1.00  1.13           C  
ATOM   1844  CZ  TYR A 119      27.664  38.837 -64.541  1.00  1.13           C  
ATOM   1845  OH  TYR A 119      28.407  39.269 -63.472  1.00  1.13           O  
ATOM   1846  H   TYR A 119      26.861  35.310 -68.508  1.00  1.13           H  
ATOM   1847  HA  TYR A 119      24.335  36.105 -67.107  1.00  1.13           H  
ATOM   1848 1HB  TYR A 119      26.207  37.785 -68.798  1.00  1.13           H  
ATOM   1849 2HB  TYR A 119      24.690  38.354 -68.113  1.00  1.13           H  
ATOM   1850  HD1 TYR A 119      27.958  37.041 -67.331  1.00  1.13           H  
ATOM   1851  HD2 TYR A 119      24.576  39.129 -65.890  1.00  1.13           H  
ATOM   1852  HE1 TYR A 119      29.290  37.740 -65.372  1.00  1.13           H  
ATOM   1853  HE2 TYR A 119      25.876  39.826 -63.926  1.00  1.13           H  
ATOM   1854  HH  TYR A 119      27.876  39.866 -62.937  1.00  1.13           H  
ATOM   1855  N   GLU A 120      22.846  36.466 -69.115  1.00  1.07           N  
ATOM   1856  CA  GLU A 120      21.980  36.541 -70.300  1.00  1.07           C  
ATOM   1857  C   GLU A 120      20.966  37.677 -70.193  1.00  1.07           C  
ATOM   1858  O   GLU A 120      20.466  37.972 -69.116  1.00  1.07           O  
ATOM   1859  CB  GLU A 120      21.240  35.223 -70.490  1.00  1.07           C  
ATOM   1860  CG  GLU A 120      20.294  34.870 -69.370  1.00  1.07           C  
ATOM   1861  CD  GLU A 120      19.601  33.553 -69.587  1.00  1.07           C  
ATOM   1862  OE1 GLU A 120      19.934  32.871 -70.527  1.00  1.07           O  
ATOM   1863  OE2 GLU A 120      18.721  33.241 -68.825  1.00  1.07           O  
ATOM   1864  H   GLU A 120      22.485  36.665 -68.181  1.00  1.07           H  
ATOM   1865  HA  GLU A 120      22.603  36.723 -71.176  1.00  1.07           H  
ATOM   1866 1HB  GLU A 120      20.659  35.264 -71.411  1.00  1.07           H  
ATOM   1867 2HB  GLU A 120      21.956  34.424 -70.600  1.00  1.07           H  
ATOM   1868 1HG  GLU A 120      20.870  34.821 -68.442  1.00  1.07           H  
ATOM   1869 2HG  GLU A 120      19.550  35.662 -69.268  1.00  1.07           H  
ATOM   1870  N   PHE A 121      20.606  38.288 -71.320  1.00  1.02           N  
ATOM   1871  CA  PHE A 121      19.633  39.389 -71.283  1.00  1.02           C  
ATOM   1872  C   PHE A 121      18.225  38.899 -71.026  1.00  1.02           C  
ATOM   1873  O   PHE A 121      17.765  37.949 -71.665  1.00  1.02           O  
ATOM   1874  CB  PHE A 121      19.676  40.208 -72.569  1.00  1.02           C  
ATOM   1875  CG  PHE A 121      18.768  41.421 -72.568  1.00  1.02           C  
ATOM   1876  CD1 PHE A 121      19.075  42.534 -71.789  1.00  1.02           C  
ATOM   1877  CD2 PHE A 121      17.628  41.468 -73.366  1.00  1.02           C  
ATOM   1878  CE1 PHE A 121      18.273  43.653 -71.809  1.00  1.02           C  
ATOM   1879  CE2 PHE A 121      16.824  42.593 -73.383  1.00  1.02           C  
ATOM   1880  CZ  PHE A 121      17.151  43.684 -72.604  1.00  1.02           C  
ATOM   1881  H   PHE A 121      21.019  38.012 -72.201  1.00  1.02           H  
ATOM   1882  HA  PHE A 121      19.897  40.056 -70.464  1.00  1.02           H  
ATOM   1883 1HB  PHE A 121      20.692  40.552 -72.748  1.00  1.02           H  
ATOM   1884 2HB  PHE A 121      19.397  39.578 -73.411  1.00  1.02           H  
ATOM   1885  HD1 PHE A 121      19.954  42.511 -71.162  1.00  1.02           H  
ATOM   1886  HD2 PHE A 121      17.376  40.605 -73.984  1.00  1.02           H  
ATOM   1887  HE1 PHE A 121      18.523  44.511 -71.195  1.00  1.02           H  
ATOM   1888  HE2 PHE A 121      15.936  42.619 -74.010  1.00  1.02           H  
ATOM   1889  HZ  PHE A 121      16.521  44.572 -72.614  1.00  1.02           H  
ATOM   1890  N   ASP A 122      17.545  39.546 -70.085  1.00  0.98           N  
ATOM   1891  CA  ASP A 122      16.179  39.200 -69.740  1.00  0.98           C  
ATOM   1892  C   ASP A 122      15.211  40.238 -70.357  1.00  0.98           C  
ATOM   1893  O   ASP A 122      15.111  41.384 -69.900  1.00  0.98           O  
ATOM   1894  CB  ASP A 122      16.031  39.151 -68.212  1.00  0.98           C  
ATOM   1895  CG  ASP A 122      14.704  38.526 -67.698  1.00  0.98           C  
ATOM   1896  OD1 ASP A 122      13.944  38.055 -68.487  1.00  0.98           O  
ATOM   1897  OD2 ASP A 122      14.486  38.503 -66.480  1.00  0.98           O  
ATOM   1898  H   ASP A 122      17.985  40.310 -69.577  1.00  0.98           H  
ATOM   1899  HA  ASP A 122      15.945  38.218 -70.152  1.00  0.98           H  
ATOM   1900 1HB  ASP A 122      16.867  38.620 -67.803  1.00  0.98           H  
ATOM   1901 2HB  ASP A 122      16.094  40.173 -67.827  1.00  0.98           H  
ATOM   1902  N   SER A 123      14.524  39.856 -71.424  1.00  0.95           N  
ATOM   1903  CA  SER A 123      13.605  40.784 -72.072  1.00  0.95           C  
ATOM   1904  C   SER A 123      12.398  40.923 -71.153  1.00  0.95           C  
ATOM   1905  O   SER A 123      12.325  40.223 -70.154  1.00  0.95           O  
ATOM   1906  CB  SER A 123      13.208  40.283 -73.440  1.00  0.95           C  
ATOM   1907  OG  SER A 123      12.429  39.128 -73.340  1.00  0.95           O  
ATOM   1908  H   SER A 123      14.634  38.913 -71.773  1.00  0.95           H  
ATOM   1909  HA  SER A 123      14.086  41.759 -72.171  1.00  0.95           H  
ATOM   1910 1HB  SER A 123      12.646  41.057 -73.959  1.00  0.95           H  
ATOM   1911 2HB  SER A 123      14.102  40.076 -74.027  1.00  0.95           H  
ATOM   1912  HG  SER A 123      11.700  39.352 -72.743  1.00  0.95           H  
ATOM   1913  N   GLU A 124      11.493  41.868 -71.417  1.00  0.94           N  
ATOM   1914  CA  GLU A 124      10.273  42.079 -70.598  1.00  0.94           C  
ATOM   1915  C   GLU A 124      10.518  42.711 -69.211  1.00  0.94           C  
ATOM   1916  O   GLU A 124       9.848  43.680 -68.856  1.00  0.94           O  
ATOM   1917  CB  GLU A 124       9.468  40.776 -70.417  1.00  0.94           C  
ATOM   1918  CG  GLU A 124       8.849  40.233 -71.702  1.00  0.94           C  
ATOM   1919  CD  GLU A 124       8.065  38.952 -71.494  1.00  0.94           C  
ATOM   1920  OE1 GLU A 124       8.077  38.440 -70.400  1.00  0.94           O  
ATOM   1921  OE2 GLU A 124       7.454  38.494 -72.431  1.00  0.94           O  
ATOM   1922  H   GLU A 124      11.623  42.447 -72.234  1.00  0.94           H  
ATOM   1923  HA  GLU A 124       9.633  42.770 -71.148  1.00  0.94           H  
ATOM   1924 1HB  GLU A 124      10.041  39.993 -69.950  1.00  0.94           H  
ATOM   1925 2HB  GLU A 124       8.638  40.982 -69.741  1.00  0.94           H  
ATOM   1926 1HG  GLU A 124       8.184  40.990 -72.116  1.00  0.94           H  
ATOM   1927 2HG  GLU A 124       9.642  40.053 -72.426  1.00  0.94           H  
ATOM   1928  N   THR A 125      11.465  42.173 -68.433  1.00  0.93           N  
ATOM   1929  CA  THR A 125      11.763  42.717 -67.104  1.00  0.93           C  
ATOM   1930  C   THR A 125      12.711  43.918 -67.219  1.00  0.93           C  
ATOM   1931  O   THR A 125      12.907  44.668 -66.260  1.00  0.93           O  
ATOM   1932  CB  THR A 125      12.360  41.643 -66.169  1.00  0.93           C  
ATOM   1933  OG1 THR A 125      13.636  41.207 -66.643  1.00  0.93           O  
ATOM   1934  CG2 THR A 125      11.432  40.460 -66.165  1.00  0.93           C  
ATOM   1935  H   THR A 125      11.953  41.352 -68.784  1.00  0.93           H  
ATOM   1936  HA  THR A 125      10.833  43.069 -66.658  1.00  0.93           H  
ATOM   1937  HB  THR A 125      12.463  42.034 -65.158  1.00  0.93           H  
ATOM   1938  HG1 THR A 125      13.805  40.262 -66.368  1.00  0.93           H  
ATOM   1939 1HG2 THR A 125      11.840  39.683 -65.516  1.00  0.93           H  
ATOM   1940 2HG2 THR A 125      10.452  40.764 -65.804  1.00  0.93           H  
ATOM   1941 3HG2 THR A 125      11.345  40.071 -67.186  1.00  0.93           H  
ATOM   1942  N   SER A 126      13.301  44.079 -68.400  1.00  0.92           N  
ATOM   1943  CA  SER A 126      14.160  45.213 -68.722  1.00  0.92           C  
ATOM   1944  C   SER A 126      13.274  46.349 -69.190  1.00  0.92           C  
ATOM   1945  O   SER A 126      12.158  46.106 -69.647  1.00  0.92           O  
ATOM   1946  CB  SER A 126      15.137  44.877 -69.831  1.00  0.92           C  
ATOM   1947  OG  SER A 126      16.026  43.905 -69.423  1.00  0.92           O  
ATOM   1948  H   SER A 126      13.115  43.384 -69.109  1.00  0.92           H  
ATOM   1949  HA  SER A 126      14.703  45.527 -67.830  1.00  0.92           H  
ATOM   1950 1HB  SER A 126      14.598  44.534 -70.711  1.00  0.92           H  
ATOM   1951 2HB  SER A 126      15.682  45.779 -70.112  1.00  0.92           H  
ATOM   1952  HG  SER A 126      15.591  43.029 -69.593  1.00  0.92           H  
ATOM   1953  N   LYS A 127      13.759  47.581 -69.114  1.00  0.90           N  
ATOM   1954  CA  LYS A 127      13.002  48.670 -69.701  1.00  0.90           C  
ATOM   1955  C   LYS A 127      13.413  48.817 -71.149  1.00  0.90           C  
ATOM   1956  O   LYS A 127      12.575  48.941 -72.045  1.00  0.90           O  
ATOM   1957  CB  LYS A 127      13.251  49.983 -68.983  1.00  0.90           C  
ATOM   1958  CG  LYS A 127      12.464  51.160 -69.552  1.00  0.90           C  
ATOM   1959  CD  LYS A 127      12.724  52.425 -68.765  1.00  0.90           C  
ATOM   1960  CE  LYS A 127      11.932  53.601 -69.295  1.00  0.90           C  
ATOM   1961  NZ  LYS A 127      12.210  54.841 -68.514  1.00  0.90           N  
ATOM   1962  H   LYS A 127      14.679  47.757 -68.714  1.00  0.90           H  
ATOM   1963  HA  LYS A 127      11.939  48.433 -69.665  1.00  0.90           H  
ATOM   1964 1HB  LYS A 127      12.970  49.876 -67.941  1.00  0.90           H  
ATOM   1965 2HB  LYS A 127      14.309  50.223 -69.022  1.00  0.90           H  
ATOM   1966 1HG  LYS A 127      12.760  51.319 -70.586  1.00  0.90           H  
ATOM   1967 2HG  LYS A 127      11.401  50.933 -69.530  1.00  0.90           H  
ATOM   1968 1HD  LYS A 127      12.500  52.269 -67.710  1.00  0.90           H  
ATOM   1969 2HD  LYS A 127      13.774  52.673 -68.859  1.00  0.90           H  
ATOM   1970 1HE  LYS A 127      12.197  53.769 -70.338  1.00  0.90           H  
ATOM   1971 2HE  LYS A 127      10.867  53.374 -69.231  1.00  0.90           H  
ATOM   1972 1HZ  LYS A 127      11.669  55.606 -68.888  1.00  0.90           H  
ATOM   1973 2HZ  LYS A 127      11.959  54.690 -67.547  1.00  0.90           H  
ATOM   1974 3HZ  LYS A 127      13.195  55.063 -68.572  1.00  0.90           H  
ATOM   1975  N   LEU A 128      14.723  48.832 -71.361  1.00  0.88           N  
ATOM   1976  CA  LEU A 128      15.250  49.055 -72.692  1.00  0.88           C  
ATOM   1977  C   LEU A 128      16.003  47.838 -73.247  1.00  0.88           C  
ATOM   1978  O   LEU A 128      16.541  47.050 -72.471  1.00  0.88           O  
ATOM   1979  CB  LEU A 128      16.137  50.284 -72.676  1.00  0.88           C  
ATOM   1980  CG  LEU A 128      15.500  51.572 -72.265  1.00  0.88           C  
ATOM   1981  CD1 LEU A 128      16.546  52.627 -72.303  1.00  0.88           C  
ATOM   1982  CD2 LEU A 128      14.354  51.907 -73.181  1.00  0.88           C  
ATOM   1983  H   LEU A 128      15.355  48.685 -70.571  1.00  0.88           H  
ATOM   1984  HA  LEU A 128      14.401  49.280 -73.325  1.00  0.88           H  
ATOM   1985 1HB  LEU A 128      16.867  50.105 -71.921  1.00  0.88           H  
ATOM   1986 2HB  LEU A 128      16.636  50.419 -73.626  1.00  0.88           H  
ATOM   1987  HG  LEU A 128      15.141  51.486 -71.243  1.00  0.88           H  
ATOM   1988 1HD1 LEU A 128      16.116  53.573 -71.988  1.00  0.88           H  
ATOM   1989 2HD1 LEU A 128      17.357  52.356 -71.661  1.00  0.88           H  
ATOM   1990 3HD1 LEU A 128      16.920  52.718 -73.319  1.00  0.88           H  
ATOM   1991 1HD2 LEU A 128      13.902  52.850 -72.872  1.00  0.88           H  
ATOM   1992 2HD2 LEU A 128      14.722  52.000 -74.205  1.00  0.88           H  
ATOM   1993 3HD2 LEU A 128      13.606  51.118 -73.139  1.00  0.88           H  
ATOM   1994  N   PRO A 129      16.006  47.636 -74.580  1.00  0.85           N  
ATOM   1995  CA  PRO A 129      16.730  46.609 -75.317  1.00  0.85           C  
ATOM   1996  C   PRO A 129      18.228  46.856 -75.429  1.00  0.85           C  
ATOM   1997  O   PRO A 129      18.691  48.005 -75.412  1.00  0.85           O  
ATOM   1998  CB  PRO A 129      16.060  46.654 -76.692  1.00  0.85           C  
ATOM   1999  CG  PRO A 129      15.605  48.084 -76.849  1.00  0.85           C  
ATOM   2000  CD  PRO A 129      15.177  48.512 -75.462  1.00  0.85           C  
ATOM   2001  HA  PRO A 129      16.543  45.636 -74.835  1.00  0.85           H  
ATOM   2002 1HB  PRO A 129      16.775  46.346 -77.470  1.00  0.85           H  
ATOM   2003 2HB  PRO A 129      15.226  45.938 -76.727  1.00  0.85           H  
ATOM   2004 1HG  PRO A 129      16.426  48.704 -77.245  1.00  0.85           H  
ATOM   2005 2HG  PRO A 129      14.786  48.142 -77.581  1.00  0.85           H  
ATOM   2006 1HD  PRO A 129      15.421  49.574 -75.345  1.00  0.85           H  
ATOM   2007 2HD  PRO A 129      14.105  48.304 -75.320  1.00  0.85           H  
ATOM   2008  N   GLU A 130      18.967  45.793 -75.723  1.00  0.82           N  
ATOM   2009  CA  GLU A 130      20.411  45.853 -75.970  1.00  0.82           C  
ATOM   2010  C   GLU A 130      20.824  46.706 -77.174  1.00  0.82           C  
ATOM   2011  O   GLU A 130      21.983  47.094 -77.296  1.00  0.82           O  
ATOM   2012  CB  GLU A 130      21.004  44.454 -76.116  1.00  0.82           C  
ATOM   2013  CG  GLU A 130      21.091  43.706 -74.829  1.00  0.82           C  
ATOM   2014  CD  GLU A 130      21.778  42.385 -74.963  1.00  0.82           C  
ATOM   2015  OE1 GLU A 130      21.661  41.757 -75.986  1.00  0.82           O  
ATOM   2016  OE2 GLU A 130      22.477  42.026 -74.042  1.00  0.82           O  
ATOM   2017  H   GLU A 130      18.522  44.882 -75.733  1.00  0.82           H  
ATOM   2018  HA  GLU A 130      20.868  46.298 -75.086  1.00  0.82           H  
ATOM   2019 1HB  GLU A 130      20.397  43.872 -76.809  1.00  0.82           H  
ATOM   2020 2HB  GLU A 130      22.000  44.525 -76.537  1.00  0.82           H  
ATOM   2021 1HG  GLU A 130      21.627  44.323 -74.116  1.00  0.82           H  
ATOM   2022 2HG  GLU A 130      20.085  43.552 -74.450  1.00  0.82           H  
ATOM   2023  N   ASP A 131      19.894  46.979 -78.081  1.00  0.80           N  
ATOM   2024  CA  ASP A 131      20.193  47.764 -79.276  1.00  0.80           C  
ATOM   2025  C   ASP A 131      20.246  49.274 -78.985  1.00  0.80           C  
ATOM   2026  O   ASP A 131      20.574  50.070 -79.866  1.00  0.80           O  
ATOM   2027  CB  ASP A 131      19.146  47.492 -80.353  1.00  0.80           C  
ATOM   2028  CG  ASP A 131      19.224  46.078 -80.931  1.00  0.80           C  
ATOM   2029  OD1 ASP A 131      20.275  45.481 -80.896  1.00  0.80           O  
ATOM   2030  OD2 ASP A 131      18.217  45.603 -81.391  1.00  0.80           O  
ATOM   2031  H   ASP A 131      18.956  46.639 -77.933  1.00  0.80           H  
ATOM   2032  HA  ASP A 131      21.169  47.456 -79.651  1.00  0.80           H  
ATOM   2033 1HB  ASP A 131      18.151  47.642 -79.931  1.00  0.80           H  
ATOM   2034 2HB  ASP A 131      19.266  48.209 -81.165  1.00  0.80           H  
ATOM   2035  N   THR A 132      19.887  49.669 -77.762  1.00  0.79           N  
ATOM   2036  CA  THR A 132      19.885  51.070 -77.359  1.00  0.79           C  
ATOM   2037  C   THR A 132      21.267  51.696 -77.515  1.00  0.79           C  
ATOM   2038  O   THR A 132      22.274  51.123 -77.098  1.00  0.79           O  
ATOM   2039  CB  THR A 132      19.436  51.203 -75.894  1.00  0.79           C  
ATOM   2040  OG1 THR A 132      18.139  50.638 -75.749  1.00  0.79           O  
ATOM   2041  CG2 THR A 132      19.424  52.658 -75.433  1.00  0.79           C  
ATOM   2042  H   THR A 132      19.607  48.979 -77.062  1.00  0.79           H  
ATOM   2043  HA  THR A 132      19.189  51.614 -77.997  1.00  0.79           H  
ATOM   2044  HB  THR A 132      20.125  50.645 -75.265  1.00  0.79           H  
ATOM   2045  HG1 THR A 132      18.253  49.666 -75.652  1.00  0.79           H  
ATOM   2046 1HG2 THR A 132      19.111  52.706 -74.396  1.00  0.79           H  
ATOM   2047 2HG2 THR A 132      20.424  53.081 -75.523  1.00  0.79           H  
ATOM   2048 3HG2 THR A 132      18.733  53.229 -76.047  1.00  0.79           H  
ATOM   2049  N   LEU A 133      21.322  52.878 -78.125  1.00  0.79           N  
ATOM   2050  CA  LEU A 133      22.602  53.558 -78.313  1.00  0.79           C  
ATOM   2051  C   LEU A 133      22.968  54.487 -77.171  1.00  0.79           C  
ATOM   2052  O   LEU A 133      22.203  55.383 -76.814  1.00  0.79           O  
ATOM   2053  CB  LEU A 133      22.577  54.364 -79.608  1.00  0.79           C  
ATOM   2054  CG  LEU A 133      22.490  53.543 -80.864  1.00  0.79           C  
ATOM   2055  CD1 LEU A 133      22.357  54.454 -82.064  1.00  0.79           C  
ATOM   2056  CD2 LEU A 133      23.742  52.712 -80.961  1.00  0.79           C  
ATOM   2057  H   LEU A 133      20.469  53.301 -78.462  1.00  0.79           H  
ATOM   2058  HA  LEU A 133      23.381  52.809 -78.392  1.00  0.79           H  
ATOM   2059 1HB  LEU A 133      21.722  55.032 -79.585  1.00  0.79           H  
ATOM   2060 2HB  LEU A 133      23.468  54.958 -79.654  1.00  0.79           H  
ATOM   2061  HG  LEU A 133      21.616  52.887 -80.818  1.00  0.79           H  
ATOM   2062 1HD1 LEU A 133      22.302  53.854 -82.972  1.00  0.79           H  
ATOM   2063 2HD1 LEU A 133      21.452  55.053 -81.969  1.00  0.79           H  
ATOM   2064 3HD1 LEU A 133      23.224  55.113 -82.116  1.00  0.79           H  
ATOM   2065 1HD2 LEU A 133      23.704  52.093 -81.856  1.00  0.79           H  
ATOM   2066 2HD2 LEU A 133      24.608  53.353 -81.006  1.00  0.79           H  
ATOM   2067 3HD2 LEU A 133      23.808  52.092 -80.084  1.00  0.79           H  
ATOM   2068  N   ILE A 134      24.142  54.229 -76.593  1.00  0.81           N  
ATOM   2069  CA  ILE A 134      24.658  55.009 -75.476  1.00  0.81           C  
ATOM   2070  C   ILE A 134      25.942  55.733 -75.870  1.00  0.81           C  
ATOM   2071  O   ILE A 134      26.899  55.095 -76.337  1.00  0.81           O  
ATOM   2072  CB  ILE A 134      24.971  54.101 -74.271  1.00  0.81           C  
ATOM   2073  CG1 ILE A 134      23.773  53.273 -73.902  1.00  0.81           C  
ATOM   2074  CG2 ILE A 134      25.424  54.935 -73.057  1.00  0.81           C  
ATOM   2075  CD1 ILE A 134      22.584  54.046 -73.467  1.00  0.81           C  
ATOM   2076  H   ILE A 134      24.709  53.464 -76.960  1.00  0.81           H  
ATOM   2077  HA  ILE A 134      23.915  55.751 -75.186  1.00  0.81           H  
ATOM   2078  HB  ILE A 134      25.742  53.434 -74.542  1.00  0.81           H  
ATOM   2079 1HG1 ILE A 134      23.496  52.678 -74.767  1.00  0.81           H  
ATOM   2080 2HG1 ILE A 134      24.059  52.607 -73.098  1.00  0.81           H  
ATOM   2081 1HG2 ILE A 134      25.661  54.278 -72.225  1.00  0.81           H  
ATOM   2082 2HG2 ILE A 134      26.308  55.515 -73.311  1.00  0.81           H  
ATOM   2083 3HG2 ILE A 134      24.625  55.607 -72.769  1.00  0.81           H  
ATOM   2084 1HD1 ILE A 134      21.785  53.345 -73.228  1.00  0.81           H  
ATOM   2085 2HD1 ILE A 134      22.833  54.639 -72.589  1.00  0.81           H  
ATOM   2086 3HD1 ILE A 134      22.259  54.709 -74.264  1.00  0.81           H  
ATOM   2087  N   THR A 135      25.969  57.044 -75.653  1.00  0.85           N  
ATOM   2088  CA  THR A 135      27.163  57.844 -75.907  1.00  0.85           C  
ATOM   2089  C   THR A 135      28.006  57.828 -74.646  1.00  0.85           C  
ATOM   2090  O   THR A 135      27.511  58.127 -73.558  1.00  0.85           O  
ATOM   2091  CB  THR A 135      26.811  59.278 -76.332  1.00  0.85           C  
ATOM   2092  OG1 THR A 135      26.066  59.226 -77.567  1.00  0.85           O  
ATOM   2093  CG2 THR A 135      28.074  60.112 -76.532  1.00  0.85           C  
ATOM   2094  H   THR A 135      25.132  57.492 -75.293  1.00  0.85           H  
ATOM   2095  HA  THR A 135      27.742  57.387 -76.700  1.00  0.85           H  
ATOM   2096  HB  THR A 135      26.192  59.741 -75.559  1.00  0.85           H  
ATOM   2097  HG1 THR A 135      26.659  59.024 -78.288  1.00  0.85           H  
ATOM   2098 1HG2 THR A 135      27.797  61.122 -76.834  1.00  0.85           H  
ATOM   2099 2HG2 THR A 135      28.635  60.156 -75.606  1.00  0.85           H  
ATOM   2100 3HG2 THR A 135      28.689  59.653 -77.308  1.00  0.85           H  
ATOM   2101  N   ASN A 136      29.276  57.472 -74.775  1.00  0.90           N  
ATOM   2102  CA  ASN A 136      30.099  57.348 -73.588  1.00  0.90           C  
ATOM   2103  C   ASN A 136      31.584  57.423 -73.905  1.00  0.90           C  
ATOM   2104  O   ASN A 136      31.994  57.596 -75.050  1.00  0.90           O  
ATOM   2105  CB  ASN A 136      29.768  56.018 -72.928  1.00  0.90           C  
ATOM   2106  CG  ASN A 136      29.829  55.987 -71.477  1.00  0.90           C  
ATOM   2107  OD1 ASN A 136      30.717  56.568 -70.822  1.00  0.90           O  
ATOM   2108  ND2 ASN A 136      28.866  55.314 -70.940  1.00  0.90           N  
ATOM   2109  H   ASN A 136      29.646  57.243 -75.695  1.00  0.90           H  
ATOM   2110  HA  ASN A 136      29.859  58.167 -72.907  1.00  0.90           H  
ATOM   2111 1HB  ASN A 136      28.787  55.660 -73.254  1.00  0.90           H  
ATOM   2112 2HB  ASN A 136      30.486  55.303 -73.257  1.00  0.90           H  
ATOM   2113 1HD2 ASN A 136      28.784  55.240 -69.953  1.00  0.90           H  
ATOM   2114 2HD2 ASN A 136      28.181  54.882 -71.524  1.00  0.90           H  
ATOM   2115  N   ILE A 137      32.397  57.282 -72.876  1.00  0.97           N  
ATOM   2116  CA  ILE A 137      33.835  57.340 -73.054  1.00  0.97           C  
ATOM   2117  C   ILE A 137      34.475  55.990 -73.316  1.00  0.97           C  
ATOM   2118  O   ILE A 137      34.124  54.993 -72.685  1.00  0.97           O  
ATOM   2119  CB  ILE A 137      34.513  58.064 -71.882  1.00  0.97           C  
ATOM   2120  CG1 ILE A 137      34.074  59.518 -71.896  1.00  0.97           C  
ATOM   2121  CG2 ILE A 137      36.030  57.936 -71.929  1.00  0.97           C  
ATOM   2122  CD1 ILE A 137      34.513  60.265 -70.711  1.00  0.97           C  
ATOM   2123  H   ILE A 137      32.001  57.135 -71.953  1.00  0.97           H  
ATOM   2124  HA  ILE A 137      34.017  57.953 -73.924  1.00  0.97           H  
ATOM   2125  HB  ILE A 137      34.151  57.634 -70.949  1.00  0.97           H  
ATOM   2126 1HG1 ILE A 137      34.468  59.990 -72.779  1.00  0.97           H  
ATOM   2127 2HG1 ILE A 137      32.985  59.561 -71.941  1.00  0.97           H  
ATOM   2128 1HG2 ILE A 137      36.457  58.457 -71.079  1.00  0.97           H  
ATOM   2129 2HG2 ILE A 137      36.312  56.887 -71.886  1.00  0.97           H  
ATOM   2130 3HG2 ILE A 137      36.409  58.373 -72.847  1.00  0.97           H  
ATOM   2131 1HD1 ILE A 137      34.166  61.293 -70.780  1.00  0.97           H  
ATOM   2132 2HD1 ILE A 137      34.099  59.793 -69.833  1.00  0.97           H  
ATOM   2133 3HD1 ILE A 137      35.598  60.253 -70.652  1.00  0.97           H  
ATOM   2134  N   ASN A 138      35.372  55.961 -74.305  1.00  1.05           N  
ATOM   2135  CA  ASN A 138      36.093  54.744 -74.650  1.00  1.05           C  
ATOM   2136  C   ASN A 138      37.335  54.589 -73.739  1.00  1.05           C  
ATOM   2137  O   ASN A 138      38.324  55.329 -73.874  1.00  1.05           O  
ATOM   2138  CB  ASN A 138      36.533  54.705 -76.092  1.00  1.05           C  
ATOM   2139  CG  ASN A 138      35.500  54.505 -77.158  1.00  1.05           C  
ATOM   2140  OD1 ASN A 138      34.661  53.593 -77.055  1.00  1.05           O  
ATOM   2141  ND2 ASN A 138      35.601  55.290 -78.199  1.00  1.05           N  
ATOM   2142  H   ASN A 138      35.577  56.842 -74.781  1.00  1.05           H  
ATOM   2143  HA  ASN A 138      35.401  53.927 -74.522  1.00  1.05           H  
ATOM   2144 1HB  ASN A 138      37.090  55.611 -76.312  1.00  1.05           H  
ATOM   2145 2HB  ASN A 138      37.211  53.876 -76.181  1.00  1.05           H  
ATOM   2146 1HD2 ASN A 138      34.989  55.184 -79.019  1.00  1.05           H  
ATOM   2147 2HD2 ASN A 138      36.309  56.026 -78.197  1.00  1.05           H  
ATOM   2148  N   PRO A 139      37.319  53.630 -72.803  1.00  1.12           N  
ATOM   2149  CA  PRO A 139      38.306  53.490 -71.760  1.00  1.12           C  
ATOM   2150  C   PRO A 139      39.729  53.190 -72.205  1.00  1.12           C  
ATOM   2151  O   PRO A 139      40.676  53.573 -71.499  1.00  1.12           O  
ATOM   2152  CB  PRO A 139      37.765  52.275 -71.013  1.00  1.12           C  
ATOM   2153  CG  PRO A 139      36.881  51.541 -71.960  1.00  1.12           C  
ATOM   2154  CD  PRO A 139      36.296  52.569 -72.833  1.00  1.12           C  
ATOM   2155  HA  PRO A 139      38.280  54.373 -71.117  1.00  1.12           H  
ATOM   2156 1HB  PRO A 139      38.579  51.630 -70.793  1.00  1.12           H  
ATOM   2157 2HB  PRO A 139      37.313  52.579 -70.078  1.00  1.12           H  
ATOM   2158 1HG  PRO A 139      37.475  50.800 -72.529  1.00  1.12           H  
ATOM   2159 2HG  PRO A 139      36.125  50.973 -71.400  1.00  1.12           H  
ATOM   2160 1HD  PRO A 139      36.216  52.114 -73.838  1.00  1.12           H  
ATOM   2161 2HD  PRO A 139      35.338  52.914 -72.432  1.00  1.12           H  
ATOM   2162  N   ALA A 140      39.928  52.597 -73.384  1.00  1.19           N  
ATOM   2163  CA  ALA A 140      41.296  52.278 -73.756  1.00  1.19           C  
ATOM   2164  C   ALA A 140      41.989  53.494 -74.337  1.00  1.19           C  
ATOM   2165  O   ALA A 140      43.220  53.550 -74.386  1.00  1.19           O  
ATOM   2166  CB  ALA A 140      41.317  51.103 -74.699  1.00  1.19           C  
ATOM   2167  H   ALA A 140      39.166  52.318 -74.024  1.00  1.19           H  
ATOM   2168  HA  ALA A 140      41.839  51.995 -72.860  1.00  1.19           H  
ATOM   2169 1HB  ALA A 140      42.341  50.844 -74.951  1.00  1.19           H  
ATOM   2170 2HB  ALA A 140      40.835  50.264 -74.217  1.00  1.19           H  
ATOM   2171 3HB  ALA A 140      40.778  51.346 -75.589  1.00  1.19           H  
ATOM   2172  N   PHE A 141      41.207  54.497 -74.738  1.00  1.26           N  
ATOM   2173  CA  PHE A 141      41.770  55.721 -75.287  1.00  1.26           C  
ATOM   2174  C   PHE A 141      42.249  56.567 -74.165  1.00  1.26           C  
ATOM   2175  O   PHE A 141      43.325  57.163 -74.222  1.00  1.26           O  
ATOM   2176  CB  PHE A 141      40.748  56.472 -76.104  1.00  1.26           C  
ATOM   2177  CG  PHE A 141      40.562  55.876 -77.381  1.00  1.26           C  
ATOM   2178  CD1 PHE A 141      39.674  54.899 -77.560  1.00  1.26           C  
ATOM   2179  CD2 PHE A 141      41.279  56.317 -78.415  1.00  1.26           C  
ATOM   2180  CE1 PHE A 141      39.480  54.339 -78.774  1.00  1.26           C  
ATOM   2181  CE2 PHE A 141      41.129  55.785 -79.617  1.00  1.26           C  
ATOM   2182  CZ  PHE A 141      40.210  54.770 -79.817  1.00  1.26           C  
ATOM   2183  H   PHE A 141      40.193  54.434 -74.635  1.00  1.26           H  
ATOM   2184  HA  PHE A 141      42.618  55.474 -75.923  1.00  1.26           H  
ATOM   2185 1HB  PHE A 141      39.788  56.492 -75.589  1.00  1.26           H  
ATOM   2186 2HB  PHE A 141      41.062  57.487 -76.255  1.00  1.26           H  
ATOM   2187  HD1 PHE A 141      39.133  54.558 -76.708  1.00  1.26           H  
ATOM   2188  HD2 PHE A 141      41.990  57.110 -78.252  1.00  1.26           H  
ATOM   2189  HE1 PHE A 141      38.755  53.547 -78.889  1.00  1.26           H  
ATOM   2190  HE2 PHE A 141      41.748  56.160 -80.415  1.00  1.26           H  
ATOM   2191  HZ  PHE A 141      40.073  54.320 -80.784  1.00  1.26           H  
ATOM   2192  N   ILE A 142      41.483  56.581 -73.087  1.00  1.33           N  
ATOM   2193  CA  ILE A 142      41.924  57.415 -71.995  1.00  1.33           C  
ATOM   2194  C   ILE A 142      43.199  56.731 -71.474  1.00  1.33           C  
ATOM   2195  O   ILE A 142      44.205  57.388 -71.191  1.00  1.33           O  
ATOM   2196  CB  ILE A 142      40.890  57.535 -70.875  1.00  1.33           C  
ATOM   2197  CG1 ILE A 142      39.557  58.079 -71.390  1.00  1.33           C  
ATOM   2198  CG2 ILE A 142      41.428  58.541 -69.867  1.00  1.33           C  
ATOM   2199  CD1 ILE A 142      39.624  59.406 -72.064  1.00  1.33           C  
ATOM   2200  H   ILE A 142      40.594  56.071 -73.074  1.00  1.33           H  
ATOM   2201  HA  ILE A 142      42.178  58.407 -72.363  1.00  1.33           H  
ATOM   2202  HB  ILE A 142      40.724  56.564 -70.408  1.00  1.33           H  
ATOM   2203 1HG1 ILE A 142      39.129  57.356 -72.095  1.00  1.33           H  
ATOM   2204 2HG1 ILE A 142      38.885  58.170 -70.537  1.00  1.33           H  
ATOM   2205 1HG2 ILE A 142      40.722  58.660 -69.042  1.00  1.33           H  
ATOM   2206 2HG2 ILE A 142      42.379  58.192 -69.490  1.00  1.33           H  
ATOM   2207 3HG2 ILE A 142      41.572  59.501 -70.360  1.00  1.33           H  
ATOM   2208 1HD1 ILE A 142      38.618  59.677 -72.358  1.00  1.33           H  
ATOM   2209 2HD1 ILE A 142      40.024  60.155 -71.396  1.00  1.33           H  
ATOM   2210 3HD1 ILE A 142      40.258  59.329 -72.940  1.00  1.33           H  
ATOM   2211  N   GLY A 143      43.161  55.389 -71.408  1.00  1.41           N  
ATOM   2212  CA  GLY A 143      44.304  54.605 -70.968  1.00  1.41           C  
ATOM   2213  C   GLY A 143      45.572  54.907 -71.750  1.00  1.41           C  
ATOM   2214  O   GLY A 143      46.547  55.363 -71.160  1.00  1.41           O  
ATOM   2215  H   GLY A 143      42.304  54.886 -71.644  1.00  1.41           H  
ATOM   2216 1HA  GLY A 143      44.499  54.803 -69.921  1.00  1.41           H  
ATOM   2217 2HA  GLY A 143      44.064  53.546 -71.057  1.00  1.41           H  
ATOM   2218  N   LEU A 144      45.577  54.732 -73.076  1.00  1.51           N  
ATOM   2219  CA  LEU A 144      46.819  55.010 -73.805  1.00  1.51           C  
ATOM   2220  C   LEU A 144      47.326  56.427 -73.513  1.00  1.51           C  
ATOM   2221  O   LEU A 144      48.534  56.659 -73.346  1.00  1.51           O  
ATOM   2222  CB  LEU A 144      46.675  54.864 -75.324  1.00  1.51           C  
ATOM   2223  CG  LEU A 144      48.048  55.089 -76.071  1.00  1.51           C  
ATOM   2224  CD1 LEU A 144      49.028  54.036 -75.609  1.00  1.51           C  
ATOM   2225  CD2 LEU A 144      47.898  55.033 -77.564  1.00  1.51           C  
ATOM   2226  H   LEU A 144      44.749  54.373 -73.553  1.00  1.51           H  
ATOM   2227  HA  LEU A 144      47.574  54.300 -73.468  1.00  1.51           H  
ATOM   2228 1HB  LEU A 144      46.294  53.877 -75.554  1.00  1.51           H  
ATOM   2229 2HB  LEU A 144      45.955  55.605 -75.679  1.00  1.51           H  
ATOM   2230  HG  LEU A 144      48.443  56.055 -75.793  1.00  1.51           H  
ATOM   2231 1HD1 LEU A 144      49.982  54.185 -76.082  1.00  1.51           H  
ATOM   2232 2HD1 LEU A 144      49.146  54.099 -74.528  1.00  1.51           H  
ATOM   2233 3HD1 LEU A 144      48.683  53.071 -75.864  1.00  1.51           H  
ATOM   2234 1HD2 LEU A 144      48.867  55.202 -78.022  1.00  1.51           H  
ATOM   2235 2HD2 LEU A 144      47.537  54.062 -77.851  1.00  1.51           H  
ATOM   2236 3HD2 LEU A 144      47.208  55.799 -77.892  1.00  1.51           H  
ATOM   2237  N   MET A 145      46.417  57.396 -73.438  1.00  1.65           N  
ATOM   2238  CA  MET A 145      46.840  58.763 -73.205  1.00  1.65           C  
ATOM   2239  C   MET A 145      47.501  58.953 -71.839  1.00  1.65           C  
ATOM   2240  O   MET A 145      48.346  59.831 -71.671  1.00  1.65           O  
ATOM   2241  CB  MET A 145      45.667  59.692 -73.407  1.00  1.65           C  
ATOM   2242  CG  MET A 145      45.201  59.694 -74.866  1.00  1.65           C  
ATOM   2243  SD  MET A 145      46.459  60.172 -76.024  1.00  1.65           S  
ATOM   2244  CE  MET A 145      47.100  58.603 -76.483  1.00  1.65           C  
ATOM   2245  H   MET A 145      45.421  57.197 -73.564  1.00  1.65           H  
ATOM   2246  HA  MET A 145      47.583  59.013 -73.957  1.00  1.65           H  
ATOM   2247 1HB  MET A 145      44.827  59.352 -72.796  1.00  1.65           H  
ATOM   2248 2HB  MET A 145      45.925  60.674 -73.074  1.00  1.65           H  
ATOM   2249 1HG  MET A 145      44.848  58.716 -75.142  1.00  1.65           H  
ATOM   2250 2HG  MET A 145      44.402  60.382 -74.963  1.00  1.65           H  
ATOM   2251 1HE  MET A 145      47.911  58.732 -77.166  1.00  1.65           H  
ATOM   2252 2HE  MET A 145      47.473  58.121 -75.612  1.00  1.65           H  
ATOM   2253 3HE  MET A 145      46.321  57.999 -76.939  1.00  1.65           H  
ATOM   2254  N   GLN A 146      47.170  58.107 -70.869  1.00  1.83           N  
ATOM   2255  CA  GLN A 146      47.789  58.202 -69.558  1.00  1.83           C  
ATOM   2256  C   GLN A 146      49.097  57.385 -69.487  1.00  1.83           C  
ATOM   2257  O   GLN A 146      49.774  57.379 -68.456  1.00  1.83           O  
ATOM   2258  CB  GLN A 146      46.813  57.743 -68.464  1.00  1.83           C  
ATOM   2259  CG  GLN A 146      45.587  58.642 -68.289  1.00  1.83           C  
ATOM   2260  CD  GLN A 146      44.657  58.167 -67.196  1.00  1.83           C  
ATOM   2261  OE1 GLN A 146      44.902  57.132 -66.567  1.00  1.83           O  
ATOM   2262  NE2 GLN A 146      43.585  58.916 -66.951  1.00  1.83           N  
ATOM   2263  H   GLN A 146      46.465  57.382 -71.033  1.00  1.83           H  
ATOM   2264  HA  GLN A 146      48.032  59.247 -69.377  1.00  1.83           H  
ATOM   2265 1HB  GLN A 146      46.450  56.742 -68.721  1.00  1.83           H  
ATOM   2266 2HB  GLN A 146      47.331  57.672 -67.511  1.00  1.83           H  
ATOM   2267 1HG  GLN A 146      45.930  59.619 -68.016  1.00  1.83           H  
ATOM   2268 2HG  GLN A 146      45.034  58.687 -69.222  1.00  1.83           H  
ATOM   2269 1HE2 GLN A 146      42.937  58.642 -66.234  1.00  1.83           H  
ATOM   2270 2HE2 GLN A 146      43.416  59.745 -67.479  1.00  1.83           H  
ATOM   2271  N   GLN A 147      49.449  56.691 -70.580  1.00  2.03           N  
ATOM   2272  CA  GLN A 147      50.647  55.851 -70.640  1.00  2.03           C  
ATOM   2273  C   GLN A 147      51.745  56.433 -71.552  1.00  2.03           C  
ATOM   2274  O   GLN A 147      52.933  56.184 -71.341  1.00  2.03           O  
ATOM   2275  CB  GLN A 147      50.257  54.433 -71.081  1.00  2.03           C  
ATOM   2276  CG  GLN A 147      49.337  53.719 -70.065  1.00  2.03           C  
ATOM   2277  CD  GLN A 147      48.912  52.317 -70.489  1.00  2.03           C  
ATOM   2278  OE1 GLN A 147      48.300  52.091 -71.548  1.00  2.03           O  
ATOM   2279  NE2 GLN A 147      49.243  51.336 -69.636  1.00  2.03           N  
ATOM   2280  H   GLN A 147      48.863  56.732 -71.409  1.00  2.03           H  
ATOM   2281  HA  GLN A 147      51.060  55.785 -69.636  1.00  2.03           H  
ATOM   2282 1HB  GLN A 147      49.733  54.483 -72.038  1.00  2.03           H  
ATOM   2283 2HB  GLN A 147      51.149  53.827 -71.228  1.00  2.03           H  
ATOM   2284 1HG  GLN A 147      49.870  53.639 -69.121  1.00  2.03           H  
ATOM   2285 2HG  GLN A 147      48.441  54.317 -69.928  1.00  2.03           H  
ATOM   2286 1HE2 GLN A 147      49.003  50.384 -69.839  1.00  2.03           H  
ATOM   2287 2HE2 GLN A 147      49.732  51.552 -68.790  1.00  2.03           H  
ATOM   2288  N   THR A 148      51.349  57.262 -72.517  1.00  2.22           N  
ATOM   2289  CA  THR A 148      52.242  57.877 -73.516  1.00  2.22           C  
ATOM   2290  C   THR A 148      52.531  59.346 -73.189  1.00  2.22           C  
ATOM   2291  O   THR A 148      52.660  60.205 -74.081  1.00  2.22           O  
ATOM   2292  CB  THR A 148      51.642  57.776 -74.931  1.00  2.22           C  
ATOM   2293  OG1 THR A 148      50.334  58.343 -74.936  1.00  2.22           O  
ATOM   2294  CG2 THR A 148      51.561  56.377 -75.373  1.00  2.22           C  
ATOM   2295  H   THR A 148      50.346  57.405 -72.625  1.00  2.22           H  
ATOM   2296  HA  THR A 148      53.192  57.342 -73.512  1.00  2.22           H  
ATOM   2297  HB  THR A 148      52.274  58.330 -75.623  1.00  2.22           H  
ATOM   2298  HG1 THR A 148      49.753  57.812 -74.343  1.00  2.22           H  
ATOM   2299 1HG2 THR A 148      51.136  56.336 -76.376  1.00  2.22           H  
ATOM   2300 2HG2 THR A 148      52.545  55.947 -75.380  1.00  2.22           H  
ATOM   2301 3HG2 THR A 148      50.933  55.837 -74.676  1.00  2.22           H  
ATOM   2302  N   LYS A 149      52.635  59.638 -71.893  1.00  2.33           N  
ATOM   2303  CA  LYS A 149      52.751  61.010 -71.408  1.00  2.33           C  
ATOM   2304  C   LYS A 149      54.071  61.760 -71.665  1.00  2.33           C  
ATOM   2305  O   LYS A 149      54.696  62.255 -70.727  1.00  2.33           O  
ATOM   2306  CB  LYS A 149      52.557  61.052 -69.891  1.00  2.33           C  
ATOM   2307  CG  LYS A 149      51.203  60.652 -69.357  1.00  2.33           C  
ATOM   2308  CD  LYS A 149      51.174  60.889 -67.832  1.00  2.33           C  
ATOM   2309  CE  LYS A 149      49.834  60.558 -67.187  1.00  2.33           C  
ATOM   2310  NZ  LYS A 149      49.866  60.800 -65.708  1.00  2.33           N  
ATOM   2311  H   LYS A 149      52.579  58.876 -71.229  1.00  2.33           H  
ATOM   2312  HA  LYS A 149      51.948  61.577 -71.875  1.00  2.33           H  
ATOM   2313 1HB  LYS A 149      53.295  60.401 -69.422  1.00  2.33           H  
ATOM   2314 2HB  LYS A 149      52.752  62.065 -69.539  1.00  2.33           H  
ATOM   2315 1HG  LYS A 149      50.432  61.197 -69.850  1.00  2.33           H  
ATOM   2316 2HG  LYS A 149      51.046  59.593 -69.555  1.00  2.33           H  
ATOM   2317 1HD  LYS A 149      51.944  60.271 -67.364  1.00  2.33           H  
ATOM   2318 2HD  LYS A 149      51.406  61.934 -67.631  1.00  2.33           H  
ATOM   2319 1HE  LYS A 149      49.057  61.167 -67.636  1.00  2.33           H  
ATOM   2320 2HE  LYS A 149      49.602  59.524 -67.350  1.00  2.33           H  
ATOM   2321 1HZ  LYS A 149      48.969  60.567 -65.309  1.00  2.33           H  
ATOM   2322 2HZ  LYS A 149      50.581  60.220 -65.289  1.00  2.33           H  
ATOM   2323 3HZ  LYS A 149      50.072  61.771 -65.526  1.00  2.33           H  
ATOM   2324  N   ASP A 150      54.456  61.904 -72.933  1.00  2.35           N  
ATOM   2325  CA  ASP A 150      55.574  62.780 -73.285  1.00  2.35           C  
ATOM   2326  C   ASP A 150      55.293  63.302 -74.687  1.00  2.35           C  
ATOM   2327  O   ASP A 150      56.042  64.095 -75.256  1.00  2.35           O  
ATOM   2328  CB  ASP A 150      56.935  62.053 -73.261  1.00  2.35           C  
ATOM   2329  CG  ASP A 150      57.103  60.987 -74.348  1.00  2.35           C  
ATOM   2330  OD1 ASP A 150      56.235  60.893 -75.190  1.00  2.35           O  
ATOM   2331  OD2 ASP A 150      58.085  60.290 -74.359  1.00  2.35           O  
ATOM   2332  H   ASP A 150      53.918  61.433 -73.651  1.00  2.35           H  
ATOM   2333  HA  ASP A 150      55.606  63.624 -72.595  1.00  2.35           H  
ATOM   2334 1HB  ASP A 150      57.740  62.786 -73.359  1.00  2.35           H  
ATOM   2335 2HB  ASP A 150      57.063  61.572 -72.287  1.00  2.35           H  
ATOM   2336  N   SER A 151      54.177  62.818 -75.244  1.00  2.26           N  
ATOM   2337  CA  SER A 151      53.577  63.127 -76.568  1.00  2.26           C  
ATOM   2338  C   SER A 151      54.409  62.791 -77.799  1.00  2.26           C  
ATOM   2339  O   SER A 151      53.862  62.330 -78.809  1.00  2.26           O  
ATOM   2340  CB  SER A 151      53.202  64.573 -76.679  1.00  2.26           C  
ATOM   2341  OG  SER A 151      52.498  64.772 -77.871  1.00  2.26           O  
ATOM   2342  H   SER A 151      53.699  62.101 -74.692  1.00  2.26           H  
ATOM   2343  HA  SER A 151      52.683  62.545 -76.680  1.00  2.26           H  
ATOM   2344 1HB  SER A 151      52.617  64.878 -75.836  1.00  2.26           H  
ATOM   2345 2HB  SER A 151      54.102  65.186 -76.686  1.00  2.26           H  
ATOM   2346  HG  SER A 151      51.624  64.309 -77.742  1.00  2.26           H  
ATOM   2347  N   THR A 152      55.718  62.937 -77.712  1.00  2.11           N  
ATOM   2348  CA  THR A 152      56.564  62.595 -78.819  1.00  2.11           C  
ATOM   2349  C   THR A 152      56.484  61.101 -79.037  1.00  2.11           C  
ATOM   2350  O   THR A 152      56.395  60.658 -80.184  1.00  2.11           O  
ATOM   2351  CB  THR A 152      58.006  63.062 -78.625  1.00  2.11           C  
ATOM   2352  OG1 THR A 152      58.029  64.490 -78.469  1.00  2.11           O  
ATOM   2353  CG2 THR A 152      58.807  62.687 -79.869  1.00  2.11           C  
ATOM   2354  H   THR A 152      56.110  63.329 -76.865  1.00  2.11           H  
ATOM   2355  HA  THR A 152      56.180  63.085 -79.714  1.00  2.11           H  
ATOM   2356  HB  THR A 152      58.431  62.601 -77.739  1.00  2.11           H  
ATOM   2357  HG1 THR A 152      57.543  64.725 -77.665  1.00  2.11           H  
ATOM   2358 1HG2 THR A 152      59.834  63.023 -79.761  1.00  2.11           H  
ATOM   2359 2HG2 THR A 152      58.787  61.618 -79.990  1.00  2.11           H  
ATOM   2360 3HG2 THR A 152      58.367  63.159 -80.744  1.00  2.11           H  
ATOM   2361  N   SER A 153      56.495  60.306 -77.947  1.00  1.93           N  
ATOM   2362  CA  SER A 153      56.420  58.873 -78.132  1.00  1.93           C  
ATOM   2363  C   SER A 153      55.088  58.495 -78.760  1.00  1.93           C  
ATOM   2364  O   SER A 153      55.019  57.531 -79.498  1.00  1.93           O  
ATOM   2365  CB  SER A 153      56.569  58.135 -76.815  1.00  1.93           C  
ATOM   2366  OG  SER A 153      55.492  58.397 -75.986  1.00  1.93           O  
ATOM   2367  H   SER A 153      56.537  60.675 -76.987  1.00  1.93           H  
ATOM   2368  HA  SER A 153      57.229  58.567 -78.792  1.00  1.93           H  
ATOM   2369 1HB  SER A 153      56.623  57.076 -77.005  1.00  1.93           H  
ATOM   2370 2HB  SER A 153      57.497  58.434 -76.319  1.00  1.93           H  
ATOM   2371  HG  SER A 153      55.674  59.298 -75.641  1.00  1.93           H  
ATOM   2372  N   PHE A 154      54.040  59.292 -78.548  1.00  1.78           N  
ATOM   2373  CA  PHE A 154      52.746  58.958 -79.121  1.00  1.78           C  
ATOM   2374  C   PHE A 154      52.842  59.119 -80.627  1.00  1.78           C  
ATOM   2375  O   PHE A 154      52.473  58.221 -81.389  1.00  1.78           O  
ATOM   2376  CB  PHE A 154      51.619  59.809 -78.533  1.00  1.78           C  
ATOM   2377  CG  PHE A 154      50.287  59.411 -79.039  1.00  1.78           C  
ATOM   2378  CD1 PHE A 154      50.027  58.068 -79.306  1.00  1.78           C  
ATOM   2379  CD2 PHE A 154      49.280  60.344 -79.231  1.00  1.78           C  
ATOM   2380  CE1 PHE A 154      48.797  57.675 -79.774  1.00  1.78           C  
ATOM   2381  CE2 PHE A 154      48.050  59.943 -79.690  1.00  1.78           C  
ATOM   2382  CZ  PHE A 154      47.821  58.601 -79.965  1.00  1.78           C  
ATOM   2383  H   PHE A 154      54.144  60.110 -77.965  1.00  1.78           H  
ATOM   2384  HA  PHE A 154      52.528  57.914 -78.900  1.00  1.78           H  
ATOM   2385 1HB  PHE A 154      51.613  59.734 -77.450  1.00  1.78           H  
ATOM   2386 2HB  PHE A 154      51.776  60.855 -78.786  1.00  1.78           H  
ATOM   2387  HD1 PHE A 154      50.816  57.328 -79.148  1.00  1.78           H  
ATOM   2388  HD2 PHE A 154      49.476  61.398 -79.012  1.00  1.78           H  
ATOM   2389  HE1 PHE A 154      48.600  56.624 -79.991  1.00  1.78           H  
ATOM   2390  HE2 PHE A 154      47.263  60.679 -79.839  1.00  1.78           H  
ATOM   2391  HZ  PHE A 154      46.879  58.281 -80.321  1.00  1.78           H  
ATOM   2392  N   LEU A 155      53.406  60.237 -81.081  1.00  1.69           N  
ATOM   2393  CA  LEU A 155      53.583  60.395 -82.519  1.00  1.69           C  
ATOM   2394  C   LEU A 155      54.326  59.185 -83.079  1.00  1.69           C  
ATOM   2395  O   LEU A 155      53.972  58.636 -84.119  1.00  1.69           O  
ATOM   2396  CB  LEU A 155      54.403  61.629 -82.893  1.00  1.69           C  
ATOM   2397  CG  LEU A 155      54.487  61.882 -84.444  1.00  1.69           C  
ATOM   2398  CD1 LEU A 155      54.834  63.333 -84.712  1.00  1.69           C  
ATOM   2399  CD2 LEU A 155      55.521  60.937 -85.081  1.00  1.69           C  
ATOM   2400  H   LEU A 155      53.701  60.964 -80.423  1.00  1.69           H  
ATOM   2401  HA  LEU A 155      52.611  60.470 -82.983  1.00  1.69           H  
ATOM   2402 1HB  LEU A 155      53.957  62.504 -82.421  1.00  1.69           H  
ATOM   2403 2HB  LEU A 155      55.419  61.507 -82.511  1.00  1.69           H  
ATOM   2404  HG  LEU A 155      53.510  61.688 -84.891  1.00  1.69           H  
ATOM   2405 1HD1 LEU A 155      54.871  63.501 -85.792  1.00  1.69           H  
ATOM   2406 2HD1 LEU A 155      54.076  63.977 -84.270  1.00  1.69           H  
ATOM   2407 3HD1 LEU A 155      55.804  63.561 -84.279  1.00  1.69           H  
ATOM   2408 1HD2 LEU A 155      55.548  61.123 -86.142  1.00  1.69           H  
ATOM   2409 2HD2 LEU A 155      56.500  61.120 -84.652  1.00  1.69           H  
ATOM   2410 3HD2 LEU A 155      55.241  59.909 -84.910  1.00  1.69           H  
ATOM   2411  N   MET A 156      55.413  58.818 -82.398  1.00  1.66           N  
ATOM   2412  CA  MET A 156      56.291  57.743 -82.827  1.00  1.66           C  
ATOM   2413  C   MET A 156      55.668  56.350 -82.860  1.00  1.66           C  
ATOM   2414  O   MET A 156      55.852  55.631 -83.843  1.00  1.66           O  
ATOM   2415  CB  MET A 156      57.481  57.705 -81.890  1.00  1.66           C  
ATOM   2416  CG  MET A 156      58.372  58.879 -82.013  1.00  1.66           C  
ATOM   2417  SD  MET A 156      59.604  58.962 -80.763  1.00  1.66           S  
ATOM   2418  CE  MET A 156      60.512  57.569 -81.258  1.00  1.66           C  
ATOM   2419  H   MET A 156      55.647  59.328 -81.545  1.00  1.66           H  
ATOM   2420  HA  MET A 156      56.632  57.971 -83.836  1.00  1.66           H  
ATOM   2421 1HB  MET A 156      57.137  57.646 -80.878  1.00  1.66           H  
ATOM   2422 2HB  MET A 156      58.069  56.809 -82.088  1.00  1.66           H  
ATOM   2423 1HG  MET A 156      58.861  58.811 -82.940  1.00  1.66           H  
ATOM   2424 2HG  MET A 156      57.791  59.791 -81.998  1.00  1.66           H  
ATOM   2425 1HE  MET A 156      61.365  57.429 -80.598  1.00  1.66           H  
ATOM   2426 2HE  MET A 156      59.870  56.695 -81.228  1.00  1.66           H  
ATOM   2427 3HE  MET A 156      60.842  57.721 -82.258  1.00  1.66           H  
ATOM   2428  N   VAL A 157      54.930  55.957 -81.808  1.00  1.70           N  
ATOM   2429  CA  VAL A 157      54.426  54.584 -81.762  1.00  1.70           C  
ATOM   2430  C   VAL A 157      52.920  54.429 -81.731  1.00  1.70           C  
ATOM   2431  O   VAL A 157      52.414  53.311 -81.735  1.00  1.70           O  
ATOM   2432  CB  VAL A 157      54.992  53.818 -80.597  1.00  1.70           C  
ATOM   2433  CG1 VAL A 157      56.503  53.801 -80.751  1.00  1.70           C  
ATOM   2434  CG2 VAL A 157      54.490  54.378 -79.339  1.00  1.70           C  
ATOM   2435  H   VAL A 157      54.783  56.586 -81.025  1.00  1.70           H  
ATOM   2436  HA  VAL A 157      54.777  54.078 -82.661  1.00  1.70           H  
ATOM   2437  HB  VAL A 157      54.653  52.782 -80.662  1.00  1.70           H  
ATOM   2438 1HG1 VAL A 157      56.958  53.242 -79.998  1.00  1.70           H  
ATOM   2439 2HG1 VAL A 157      56.738  53.357 -81.717  1.00  1.70           H  
ATOM   2440 3HG1 VAL A 157      56.889  54.815 -80.712  1.00  1.70           H  
ATOM   2441 1HG2 VAL A 157      54.839  53.822 -78.563  1.00  1.70           H  
ATOM   2442 2HG2 VAL A 157      54.810  55.350 -79.234  1.00  1.70           H  
ATOM   2443 3HG2 VAL A 157      53.417  54.349 -79.328  1.00  1.70           H  
ATOM   2444  N   GLY A 158      52.168  55.518 -81.867  1.00  1.77           N  
ATOM   2445  CA  GLY A 158      50.723  55.397 -82.071  1.00  1.77           C  
ATOM   2446  C   GLY A 158      50.527  54.835 -83.491  1.00  1.77           C  
ATOM   2447  O   GLY A 158      49.466  54.369 -83.871  1.00  1.77           O  
ATOM   2448  H   GLY A 158      52.569  56.451 -81.812  1.00  1.77           H  
ATOM   2449 1HA  GLY A 158      50.284  54.738 -81.324  1.00  1.77           H  
ATOM   2450 2HA  GLY A 158      50.256  56.377 -81.990  1.00  1.77           H  
ATOM   2451  N   THR A 159      51.635  54.812 -84.227  1.00  1.85           N  
ATOM   2452  CA  THR A 159      51.833  54.331 -85.570  1.00  1.85           C  
ATOM   2453  C   THR A 159      52.186  52.856 -85.521  1.00  1.85           C  
ATOM   2454  O   THR A 159      52.397  52.235 -86.561  1.00  1.85           O  
ATOM   2455  CB  THR A 159      53.046  55.018 -86.152  1.00  1.85           C  
ATOM   2456  OG1 THR A 159      54.202  54.508 -85.468  1.00  1.85           O  
ATOM   2457  CG2 THR A 159      52.907  56.440 -85.842  1.00  1.85           C  
ATOM   2458  H   THR A 159      52.450  55.231 -83.801  1.00  1.85           H  
ATOM   2459  HA  THR A 159      50.930  54.490 -86.165  1.00  1.85           H  
ATOM   2460  HB  THR A 159      53.133  54.853 -87.224  1.00  1.85           H  
ATOM   2461  HG1 THR A 159      54.783  55.220 -85.126  1.00  1.85           H  
ATOM   2462 1HG2 THR A 159      53.745  56.982 -86.179  1.00  1.85           H  
ATOM   2463 2HG2 THR A 159      52.029  56.800 -86.311  1.00  1.85           H  
ATOM   2464 3HG2 THR A 159      52.818  56.560 -84.764  1.00  1.85           H  
ATOM   2465  N   PHE A 160      52.287  52.290 -84.314  1.00  1.93           N  
ATOM   2466  CA  PHE A 160      52.655  50.903 -84.153  1.00  1.93           C  
ATOM   2467  C   PHE A 160      51.902  49.955 -85.069  1.00  1.93           C  
ATOM   2468  O   PHE A 160      52.531  49.046 -85.589  1.00  1.93           O  
ATOM   2469  CB  PHE A 160      52.616  50.400 -82.721  1.00  1.93           C  
ATOM   2470  CG  PHE A 160      52.931  48.995 -82.731  1.00  1.93           C  
ATOM   2471  CD1 PHE A 160      54.237  48.564 -82.890  1.00  1.93           C  
ATOM   2472  CD2 PHE A 160      51.928  48.076 -82.634  1.00  1.93           C  
ATOM   2473  CE1 PHE A 160      54.515  47.226 -82.968  1.00  1.93           C  
ATOM   2474  CE2 PHE A 160      52.215  46.763 -82.700  1.00  1.93           C  
ATOM   2475  CZ  PHE A 160      53.499  46.334 -82.878  1.00  1.93           C  
ATOM   2476  H   PHE A 160      52.119  52.826 -83.471  1.00  1.93           H  
ATOM   2477  HA  PHE A 160      53.704  50.828 -84.436  1.00  1.93           H  
ATOM   2478 1HB  PHE A 160      53.352  50.922 -82.111  1.00  1.93           H  
ATOM   2479 2HB  PHE A 160      51.664  50.532 -82.287  1.00  1.93           H  
ATOM   2480  HD1 PHE A 160      55.041  49.294 -82.969  1.00  1.93           H  
ATOM   2481  HD2 PHE A 160      50.895  48.417 -82.513  1.00  1.93           H  
ATOM   2482  HE1 PHE A 160      55.532  46.879 -83.105  1.00  1.93           H  
ATOM   2483  HE2 PHE A 160      51.433  46.042 -82.640  1.00  1.93           H  
ATOM   2484  HZ  PHE A 160      53.698  45.266 -82.946  1.00  1.93           H  
ATOM   2485  N   PRO A 161      50.575  50.059 -85.276  1.00  2.00           N  
ATOM   2486  CA  PRO A 161      49.850  49.211 -86.199  1.00  2.00           C  
ATOM   2487  C   PRO A 161      50.540  49.158 -87.580  1.00  2.00           C  
ATOM   2488  O   PRO A 161      50.409  48.167 -88.292  1.00  2.00           O  
ATOM   2489  CB  PRO A 161      48.471  49.869 -86.219  1.00  2.00           C  
ATOM   2490  CG  PRO A 161      48.350  50.496 -84.826  1.00  2.00           C  
ATOM   2491  CD  PRO A 161      49.701  51.017 -84.525  1.00  2.00           C  
ATOM   2492  HA  PRO A 161      49.783  48.202 -85.766  1.00  2.00           H  
ATOM   2493 1HB  PRO A 161      48.417  50.609 -87.031  1.00  2.00           H  
ATOM   2494 2HB  PRO A 161      47.699  49.113 -86.419  1.00  2.00           H  
ATOM   2495 1HG  PRO A 161      47.598  51.284 -84.842  1.00  2.00           H  
ATOM   2496 2HG  PRO A 161      48.030  49.754 -84.076  1.00  2.00           H  
ATOM   2497 1HD  PRO A 161      49.731  52.021 -84.936  1.00  2.00           H  
ATOM   2498 2HD  PRO A 161      49.878  51.000 -83.455  1.00  2.00           H  
ATOM   2499  N   THR A 162      51.255  50.234 -87.983  1.00  2.04           N  
ATOM   2500  CA  THR A 162      51.984  50.256 -89.252  1.00  2.04           C  
ATOM   2501  C   THR A 162      53.145  49.287 -89.098  1.00  2.04           C  
ATOM   2502  O   THR A 162      53.404  48.454 -89.956  1.00  2.04           O  
ATOM   2503  CB  THR A 162      52.570  51.636 -89.580  1.00  2.04           C  
ATOM   2504  OG1 THR A 162      51.519  52.595 -89.637  1.00  2.04           O  
ATOM   2505  CG2 THR A 162      53.309  51.585 -90.915  1.00  2.04           C  
ATOM   2506  H   THR A 162      51.354  51.041 -87.381  1.00  2.04           H  
ATOM   2507  HA  THR A 162      51.333  49.919 -90.060  1.00  2.04           H  
ATOM   2508  HB  THR A 162      53.281  51.926 -88.810  1.00  2.04           H  
ATOM   2509  HG1 THR A 162      51.134  52.672 -88.755  1.00  2.04           H  
ATOM   2510 1HG2 THR A 162      53.728  52.556 -91.127  1.00  2.04           H  
ATOM   2511 2HG2 THR A 162      54.111  50.854 -90.864  1.00  2.04           H  
ATOM   2512 3HG2 THR A 162      52.618  51.310 -91.705  1.00  2.04           H  
ATOM   2513  N   ILE A 163      53.820  49.375 -87.955  1.00  2.05           N  
ATOM   2514  CA  ILE A 163      54.950  48.498 -87.633  1.00  2.05           C  
ATOM   2515  C   ILE A 163      54.470  47.046 -87.612  1.00  2.05           C  
ATOM   2516  O   ILE A 163      55.147  46.126 -88.072  1.00  2.05           O  
ATOM   2517  CB  ILE A 163      55.651  48.865 -86.313  1.00  2.05           C  
ATOM   2518  CG1 ILE A 163      56.348  50.218 -86.458  1.00  2.05           C  
ATOM   2519  CG2 ILE A 163      56.624  47.763 -85.898  1.00  2.05           C  
ATOM   2520  CD1 ILE A 163      56.855  50.811 -85.148  1.00  2.05           C  
ATOM   2521  H   ILE A 163      53.507  50.087 -87.285  1.00  2.05           H  
ATOM   2522  HA  ILE A 163      55.697  48.600 -88.428  1.00  2.05           H  
ATOM   2523  HB  ILE A 163      54.917  48.970 -85.551  1.00  2.05           H  
ATOM   2524 1HG1 ILE A 163      57.187  50.102 -87.138  1.00  2.05           H  
ATOM   2525 2HG1 ILE A 163      55.642  50.927 -86.901  1.00  2.05           H  
ATOM   2526 1HG2 ILE A 163      57.087  48.033 -84.956  1.00  2.05           H  
ATOM   2527 2HG2 ILE A 163      56.080  46.826 -85.779  1.00  2.05           H  
ATOM   2528 3HG2 ILE A 163      57.394  47.643 -86.660  1.00  2.05           H  
ATOM   2529 1HD1 ILE A 163      57.332  51.774 -85.346  1.00  2.05           H  
ATOM   2530 2HD1 ILE A 163      56.026  50.964 -84.464  1.00  2.05           H  
ATOM   2531 3HD1 ILE A 163      57.571  50.138 -84.700  1.00  2.05           H  
ATOM   2532  N   ASN A 164      53.258  46.853 -87.074  1.00  2.04           N  
ATOM   2533  CA  ASN A 164      52.648  45.537 -86.963  1.00  2.04           C  
ATOM   2534  C   ASN A 164      52.018  45.073 -88.274  1.00  2.04           C  
ATOM   2535  O   ASN A 164      51.451  43.984 -88.340  1.00  2.04           O  
ATOM   2536  CB  ASN A 164      51.580  45.562 -85.910  1.00  2.04           C  
ATOM   2537  CG  ASN A 164      51.346  44.218 -85.302  1.00  2.04           C  
ATOM   2538  OD1 ASN A 164      52.307  43.520 -84.940  1.00  2.04           O  
ATOM   2539  ND2 ASN A 164      50.106  43.826 -85.180  1.00  2.04           N  
ATOM   2540  H   ASN A 164      52.775  47.659 -86.699  1.00  2.04           H  
ATOM   2541  HA  ASN A 164      53.415  44.820 -86.687  1.00  2.04           H  
ATOM   2542 1HB  ASN A 164      51.830  46.285 -85.194  1.00  2.04           H  
ATOM   2543 2HB  ASN A 164      50.651  45.893 -86.370  1.00  2.04           H  
ATOM   2544 1HD2 ASN A 164      49.898  42.930 -84.777  1.00  2.04           H  
ATOM   2545 2HD2 ASN A 164      49.364  44.418 -85.486  1.00  2.04           H  
ATOM   2546  N   MET A 165      52.107  45.887 -89.320  1.00  2.01           N  
ATOM   2547  CA  MET A 165      51.676  45.525 -90.651  1.00  2.01           C  
ATOM   2548  C   MET A 165      52.956  45.106 -91.346  1.00  2.01           C  
ATOM   2549  O   MET A 165      53.033  44.052 -91.981  1.00  2.01           O  
ATOM   2550  CB  MET A 165      51.034  46.727 -91.340  1.00  2.01           C  
ATOM   2551  CG  MET A 165      50.575  46.535 -92.755  1.00  2.01           C  
ATOM   2552  SD  MET A 165      49.975  48.097 -93.436  1.00  2.01           S  
ATOM   2553  CE  MET A 165      51.530  49.011 -93.486  1.00  2.01           C  
ATOM   2554  H   MET A 165      52.536  46.798 -89.214  1.00  2.01           H  
ATOM   2555  HA  MET A 165      50.993  44.677 -90.614  1.00  2.01           H  
ATOM   2556 1HB  MET A 165      50.188  47.072 -90.747  1.00  2.01           H  
ATOM   2557 2HB  MET A 165      51.737  47.537 -91.373  1.00  2.01           H  
ATOM   2558 1HG  MET A 165      51.406  46.186 -93.366  1.00  2.01           H  
ATOM   2559 2HG  MET A 165      49.773  45.800 -92.797  1.00  2.01           H  
ATOM   2560 1HE  MET A 165      51.356  50.016 -93.877  1.00  2.01           H  
ATOM   2561 2HE  MET A 165      51.942  49.079 -92.475  1.00  2.01           H  
ATOM   2562 3HE  MET A 165      52.239  48.488 -94.127  1.00  2.01           H  
ATOM   2563  N   PHE A 166      53.973  45.950 -91.151  1.00  1.97           N  
ATOM   2564  CA  PHE A 166      55.302  45.835 -91.710  1.00  1.97           C  
ATOM   2565  C   PHE A 166      56.028  44.557 -91.323  1.00  1.97           C  
ATOM   2566  O   PHE A 166      56.484  43.847 -92.204  1.00  1.97           O  
ATOM   2567  CB  PHE A 166      56.106  47.071 -91.314  1.00  1.97           C  
ATOM   2568  CG  PHE A 166      57.518  47.063 -91.703  1.00  1.97           C  
ATOM   2569  CD1 PHE A 166      57.870  47.252 -93.006  1.00  1.97           C  
ATOM   2570  CD2 PHE A 166      58.511  46.920 -90.749  1.00  1.97           C  
ATOM   2571  CE1 PHE A 166      59.165  47.277 -93.368  1.00  1.97           C  
ATOM   2572  CE2 PHE A 166      59.829  46.960 -91.110  1.00  1.97           C  
ATOM   2573  CZ  PHE A 166      60.165  47.140 -92.434  1.00  1.97           C  
ATOM   2574  H   PHE A 166      53.793  46.778 -90.596  1.00  1.97           H  
ATOM   2575  HA  PHE A 166      55.200  45.851 -92.792  1.00  1.97           H  
ATOM   2576 1HB  PHE A 166      55.636  47.956 -91.741  1.00  1.97           H  
ATOM   2577 2HB  PHE A 166      56.064  47.181 -90.245  1.00  1.97           H  
ATOM   2578  HD1 PHE A 166      57.091  47.375 -93.757  1.00  1.97           H  
ATOM   2579  HD2 PHE A 166      58.226  46.780 -89.704  1.00  1.97           H  
ATOM   2580  HE1 PHE A 166      59.400  47.419 -94.399  1.00  1.97           H  
ATOM   2581  HE2 PHE A 166      60.601  46.847 -90.355  1.00  1.97           H  
ATOM   2582  HZ  PHE A 166      61.212  47.170 -92.738  1.00  1.97           H  
ATOM   2583  N   MET A 167      56.129  44.227 -90.041  1.00  1.93           N  
ATOM   2584  CA  MET A 167      56.856  43.000 -89.722  1.00  1.93           C  
ATOM   2585  C   MET A 167      56.185  41.747 -90.339  1.00  1.93           C  
ATOM   2586  O   MET A 167      56.870  41.008 -91.050  1.00  1.93           O  
ATOM   2587  CB  MET A 167      57.210  42.906 -88.230  1.00  1.93           C  
ATOM   2588  CG  MET A 167      57.966  41.619 -87.844  1.00  1.93           C  
ATOM   2589  SD  MET A 167      59.594  41.482 -88.667  1.00  1.93           S  
ATOM   2590  CE  MET A 167      60.578  42.707 -87.823  1.00  1.93           C  
ATOM   2591  H   MET A 167      55.739  44.829 -89.316  1.00  1.93           H  
ATOM   2592  HA  MET A 167      57.824  43.076 -90.212  1.00  1.93           H  
ATOM   2593 1HB  MET A 167      57.895  43.721 -88.005  1.00  1.93           H  
ATOM   2594 2HB  MET A 167      56.360  43.056 -87.588  1.00  1.93           H  
ATOM   2595 1HG  MET A 167      58.123  41.596 -86.768  1.00  1.93           H  
ATOM   2596 2HG  MET A 167      57.367  40.751 -88.124  1.00  1.93           H  
ATOM   2597 1HE  MET A 167      61.577  42.724 -88.245  1.00  1.93           H  
ATOM   2598 2HE  MET A 167      60.120  43.689 -87.944  1.00  1.93           H  
ATOM   2599 3HE  MET A 167      60.635  42.461 -86.771  1.00  1.93           H  
ATOM   2600  N   PRO A 168      54.891  41.424 -90.084  1.00  1.90           N  
ATOM   2601  CA  PRO A 168      54.189  40.335 -90.750  1.00  1.90           C  
ATOM   2602  C   PRO A 168      54.356  40.407 -92.263  1.00  1.90           C  
ATOM   2603  O   PRO A 168      54.496  39.375 -92.917  1.00  1.90           O  
ATOM   2604  CB  PRO A 168      52.742  40.574 -90.327  1.00  1.90           C  
ATOM   2605  CG  PRO A 168      52.868  41.192 -88.977  1.00  1.90           C  
ATOM   2606  CD  PRO A 168      54.070  42.131 -89.092  1.00  1.90           C  
ATOM   2607  HA  PRO A 168      54.561  39.376 -90.362  1.00  1.90           H  
ATOM   2608 1HB  PRO A 168      52.250  41.246 -91.053  1.00  1.90           H  
ATOM   2609 2HB  PRO A 168      52.179  39.631 -90.325  1.00  1.90           H  
ATOM   2610 1HG  PRO A 168      51.940  41.700 -88.715  1.00  1.90           H  
ATOM   2611 2HG  PRO A 168      53.014  40.412 -88.219  1.00  1.90           H  
ATOM   2612 1HD  PRO A 168      53.763  43.100 -89.465  1.00  1.90           H  
ATOM   2613 2HD  PRO A 168      54.529  42.178 -88.127  1.00  1.90           H  
ATOM   2614  N   TYR A 169      54.379  41.627 -92.819  1.00  1.90           N  
ATOM   2615  CA  TYR A 169      54.629  41.818 -94.241  1.00  1.90           C  
ATOM   2616  C   TYR A 169      56.003  41.295 -94.596  1.00  1.90           C  
ATOM   2617  O   TYR A 169      56.153  40.552 -95.563  1.00  1.90           O  
ATOM   2618  CB  TYR A 169      54.456  43.268 -94.663  1.00  1.90           C  
ATOM   2619  CG  TYR A 169      54.804  43.537 -96.076  1.00  1.90           C  
ATOM   2620  CD1 TYR A 169      53.931  43.164 -97.079  1.00  1.90           C  
ATOM   2621  CD2 TYR A 169      55.989  44.194 -96.381  1.00  1.90           C  
ATOM   2622  CE1 TYR A 169      54.239  43.430 -98.386  1.00  1.90           C  
ATOM   2623  CE2 TYR A 169      56.286  44.461 -97.691  1.00  1.90           C  
ATOM   2624  CZ  TYR A 169      55.413  44.080 -98.688  1.00  1.90           C  
ATOM   2625  OH  TYR A 169      55.703  44.352 -99.982  1.00  1.90           O  
ATOM   2626  H   TYR A 169      54.200  42.469 -92.273  1.00  1.90           H  
ATOM   2627  HA  TYR A 169      53.902  41.227 -94.795  1.00  1.90           H  
ATOM   2628 1HB  TYR A 169      53.420  43.569 -94.507  1.00  1.90           H  
ATOM   2629 2HB  TYR A 169      55.055  43.899 -94.065  1.00  1.90           H  
ATOM   2630  HD1 TYR A 169      52.998  42.655 -96.828  1.00  1.90           H  
ATOM   2631  HD2 TYR A 169      56.675  44.493 -95.582  1.00  1.90           H  
ATOM   2632  HE1 TYR A 169      53.554  43.134 -99.180  1.00  1.90           H  
ATOM   2633  HE2 TYR A 169      57.204  44.977 -97.946  1.00  1.90           H  
ATOM   2634  HH  TYR A 169      54.991  44.039-100.542  1.00  1.90           H  
ATOM   2635  N   LEU A 170      57.021  41.650 -93.811  1.00  1.92           N  
ATOM   2636  CA  LEU A 170      58.375  41.219 -94.112  1.00  1.92           C  
ATOM   2637  C   LEU A 170      58.467  39.695 -94.059  1.00  1.92           C  
ATOM   2638  O   LEU A 170      59.277  39.074 -94.747  1.00  1.92           O  
ATOM   2639  CB  LEU A 170      59.398  41.770 -93.121  1.00  1.92           C  
ATOM   2640  CG  LEU A 170      59.592  43.247 -93.081  1.00  1.92           C  
ATOM   2641  CD1 LEU A 170      60.679  43.537 -92.047  1.00  1.92           C  
ATOM   2642  CD2 LEU A 170      59.863  43.732 -94.435  1.00  1.92           C  
ATOM   2643  H   LEU A 170      56.850  42.259 -93.013  1.00  1.92           H  
ATOM   2644  HA  LEU A 170      58.622  41.567 -95.103  1.00  1.92           H  
ATOM   2645 1HB  LEU A 170      59.122  41.445 -92.120  1.00  1.92           H  
ATOM   2646 2HB  LEU A 170      60.353  41.339 -93.369  1.00  1.92           H  
ATOM   2647  HG  LEU A 170      58.714  43.723 -92.736  1.00  1.92           H  
ATOM   2648 1HD1 LEU A 170      60.849  44.575 -91.969  1.00  1.92           H  
ATOM   2649 2HD1 LEU A 170      60.374  43.152 -91.082  1.00  1.92           H  
ATOM   2650 3HD1 LEU A 170      61.599  43.057 -92.354  1.00  1.92           H  
ATOM   2651 1HD2 LEU A 170      60.001  44.800 -94.433  1.00  1.92           H  
ATOM   2652 2HD2 LEU A 170      60.744  43.249 -94.775  1.00  1.92           H  
ATOM   2653 3HD2 LEU A 170      59.027  43.480 -95.089  1.00  1.92           H  
ATOM   2654  N   ASN A 171      57.599  39.097 -93.248  1.00  1.96           N  
ATOM   2655  CA  ASN A 171      57.533  37.660 -93.064  1.00  1.96           C  
ATOM   2656  C   ASN A 171      56.517  36.994 -93.993  1.00  1.96           C  
ATOM   2657  O   ASN A 171      56.197  35.815 -93.829  1.00  1.96           O  
ATOM   2658  CB  ASN A 171      57.132  37.378 -91.631  1.00  1.96           C  
ATOM   2659  CG  ASN A 171      57.415  35.999 -91.207  1.00  1.96           C  
ATOM   2660  OD1 ASN A 171      58.484  35.475 -91.521  1.00  1.96           O  
ATOM   2661  ND2 ASN A 171      56.504  35.396 -90.481  1.00  1.96           N  
ATOM   2662  H   ASN A 171      56.984  39.690 -92.689  1.00  1.96           H  
ATOM   2663  HA  ASN A 171      58.514  37.233 -93.273  1.00  1.96           H  
ATOM   2664 1HB  ASN A 171      57.641  38.082 -90.971  1.00  1.96           H  
ATOM   2665 2HB  ASN A 171      56.064  37.563 -91.524  1.00  1.96           H  
ATOM   2666 1HD2 ASN A 171      56.671  34.449 -90.158  1.00  1.96           H  
ATOM   2667 2HD2 ASN A 171      55.654  35.867 -90.248  1.00  1.96           H  
ATOM   2668  N   SER A 172      56.020  37.725 -94.981  1.00  2.00           N  
ATOM   2669  CA  SER A 172      55.060  37.157 -95.897  1.00  2.00           C  
ATOM   2670  C   SER A 172      55.656  36.434 -97.072  1.00  2.00           C  
ATOM   2671  O   SER A 172      56.773  36.722 -97.531  1.00  2.00           O  
ATOM   2672  CB  SER A 172      54.180  38.245 -96.495  1.00  2.00           C  
ATOM   2673  OG  SER A 172      54.935  39.120 -97.351  1.00  2.00           O  
ATOM   2674  H   SER A 172      56.282  38.700 -95.095  1.00  2.00           H  
ATOM   2675  HA  SER A 172      54.436  36.455 -95.342  1.00  2.00           H  
ATOM   2676 1HB  SER A 172      53.377  37.783 -97.067  1.00  2.00           H  
ATOM   2677 2HB  SER A 172      53.722  38.824 -95.693  1.00  2.00           H  
ATOM   2678  HG  SER A 172      55.364  39.750 -96.744  1.00  2.00           H  
ATOM   2679  N   VAL A 173      54.817  35.590 -97.648  1.00  2.03           N  
ATOM   2680  CA  VAL A 173      55.046  35.047 -98.963  1.00  2.03           C  
ATOM   2681  C   VAL A 173      54.929  36.282 -99.812  1.00  2.03           C  
ATOM   2682  O   VAL A 173      54.064  37.094 -99.513  1.00  2.03           O  
ATOM   2683  CB  VAL A 173      53.979  34.002 -99.306  1.00  2.03           C  
ATOM   2684  CG1 VAL A 173      54.103  33.584-100.725  1.00  2.03           C  
ATOM   2685  CG2 VAL A 173      54.160  32.813 -98.391  1.00  2.03           C  
ATOM   2686  H   VAL A 173      53.955  35.363 -97.171  1.00  2.03           H  
ATOM   2687  HA  VAL A 173      56.052  34.628 -99.044  1.00  2.03           H  
ATOM   2688  HB  VAL A 173      52.985  34.431 -99.167  1.00  2.03           H  
ATOM   2689 1HG1 VAL A 173      53.346  32.841-100.964  1.00  2.03           H  
ATOM   2690 2HG1 VAL A 173      53.961  34.450-101.343  1.00  2.03           H  
ATOM   2691 3HG1 VAL A 173      55.081  33.174-100.887  1.00  2.03           H  
ATOM   2692 1HG2 VAL A 173      53.406  32.060 -98.617  1.00  2.03           H  
ATOM   2693 2HG2 VAL A 173      55.155  32.390 -98.543  1.00  2.03           H  
ATOM   2694 3HG2 VAL A 173      54.057  33.133 -97.354  1.00  2.03           H  
ATOM   2695  N   TYR A 174      55.838  36.489-100.762  1.00  2.04           N  
ATOM   2696  CA  TYR A 174      55.887  37.686-101.616  1.00  2.04           C  
ATOM   2697  C   TYR A 174      56.973  38.638-101.111  1.00  2.04           C  
ATOM   2698  O   TYR A 174      57.919  38.909-101.853  1.00  2.04           O  
ATOM   2699  CB  TYR A 174      54.528  38.420-101.828  1.00  2.04           C  
ATOM   2700  CG  TYR A 174      53.468  37.592-102.632  1.00  2.04           C  
ATOM   2701  CD1 TYR A 174      52.412  36.899-102.008  1.00  2.04           C  
ATOM   2702  CD2 TYR A 174      53.577  37.528-104.003  1.00  2.04           C  
ATOM   2703  CE1 TYR A 174      51.524  36.166-102.745  1.00  2.04           C  
ATOM   2704  CE2 TYR A 174      52.664  36.785-104.738  1.00  2.04           C  
ATOM   2705  CZ  TYR A 174      51.651  36.107-104.109  1.00  2.04           C  
ATOM   2706  OH  TYR A 174      50.755  35.362-104.839  1.00  2.04           O  
ATOM   2707  H   TYR A 174      56.534  35.765-100.955  1.00  2.04           H  
ATOM   2708  HA  TYR A 174      56.198  37.380-102.611  1.00  2.04           H  
ATOM   2709 1HB  TYR A 174      54.095  38.818-100.925  1.00  2.04           H  
ATOM   2710 2HB  TYR A 174      54.731  39.290-102.420  1.00  2.04           H  
ATOM   2711  HD1 TYR A 174      52.282  36.930-100.937  1.00  2.04           H  
ATOM   2712  HD2 TYR A 174      54.384  38.056-104.507  1.00  2.04           H  
ATOM   2713  HE1 TYR A 174      50.718  35.633-102.243  1.00  2.04           H  
ATOM   2714  HE2 TYR A 174      52.751  36.728-105.816  1.00  2.04           H  
ATOM   2715  HH  TYR A 174      50.978  35.424-105.770  1.00  2.04           H  
ATOM   2716  N   PHE A 175      56.898  39.166 -99.872  1.00  2.04           N  
ATOM   2717  CA  PHE A 175      58.027  40.029 -99.480  1.00  2.04           C  
ATOM   2718  C   PHE A 175      59.327  39.242 -99.390  1.00  2.04           C  
ATOM   2719  O   PHE A 175      60.349  39.650 -99.943  1.00  2.04           O  
ATOM   2720  CB  PHE A 175      57.888  40.724 -98.148  1.00  2.04           C  
ATOM   2721  CG  PHE A 175      59.117  41.581 -97.897  1.00  2.04           C  
ATOM   2722  CD1 PHE A 175      59.208  42.865 -98.397  1.00  2.04           C  
ATOM   2723  CD2 PHE A 175      60.212  41.075 -97.215  1.00  2.04           C  
ATOM   2724  CE1 PHE A 175      60.337  43.622 -98.184  1.00  2.04           C  
ATOM   2725  CE2 PHE A 175      61.332  41.835 -97.024  1.00  2.04           C  
ATOM   2726  CZ  PHE A 175      61.383  43.108 -97.511  1.00  2.04           C  
ATOM   2727  H   PHE A 175      56.133  38.968 -99.208  1.00  2.04           H  
ATOM   2728  HA  PHE A 175      58.148  40.797-100.244  1.00  2.04           H  
ATOM   2729 1HB  PHE A 175      56.998  41.348 -98.121  1.00  2.04           H  
ATOM   2730 2HB  PHE A 175      57.815  39.983 -97.352  1.00  2.04           H  
ATOM   2731  HD1 PHE A 175      58.374  43.272 -98.959  1.00  2.04           H  
ATOM   2732  HD2 PHE A 175      60.168  40.056 -96.828  1.00  2.04           H  
ATOM   2733  HE1 PHE A 175      60.401  44.630 -98.552  1.00  2.04           H  
ATOM   2734  HE2 PHE A 175      62.174  41.435 -96.486  1.00  2.04           H  
ATOM   2735  HZ  PHE A 175      62.251  43.699 -97.357  1.00  2.04           H  
ATOM   2736  N   LYS A 176      59.301  38.113 -98.668  1.00  2.02           N  
ATOM   2737  CA  LYS A 176      60.512  37.317 -98.503  1.00  2.02           C  
ATOM   2738  C   LYS A 176      60.964  36.776 -99.843  1.00  2.02           C  
ATOM   2739  O   LYS A 176      62.160  36.703-100.140  1.00  2.02           O  
ATOM   2740  CB  LYS A 176      60.294  36.164 -97.524  1.00  2.02           C  
ATOM   2741  CG  LYS A 176      61.536  35.287 -97.321  1.00  2.02           C  
ATOM   2742  CD  LYS A 176      62.665  36.050 -96.652  1.00  2.02           C  
ATOM   2743  CE  LYS A 176      63.889  35.172 -96.430  1.00  2.02           C  
ATOM   2744  NZ  LYS A 176      64.992  35.957 -95.844  1.00  2.02           N  
ATOM   2745  H   LYS A 176      58.430  37.796 -98.229  1.00  2.02           H  
ATOM   2746  HA  LYS A 176      61.302  37.960 -98.112  1.00  2.02           H  
ATOM   2747 1HB  LYS A 176      59.984  36.564 -96.552  1.00  2.02           H  
ATOM   2748 2HB  LYS A 176      59.484  35.529 -97.885  1.00  2.02           H  
ATOM   2749 1HG  LYS A 176      61.274  34.420 -96.711  1.00  2.02           H  
ATOM   2750 2HG  LYS A 176      61.882  34.939 -98.294  1.00  2.02           H  
ATOM   2751 1HD  LYS A 176      62.953  36.899 -97.277  1.00  2.02           H  
ATOM   2752 2HD  LYS A 176      62.328  36.434 -95.685  1.00  2.02           H  
ATOM   2753 1HE  LYS A 176      63.635  34.355 -95.763  1.00  2.02           H  
ATOM   2754 2HE  LYS A 176      64.216  34.757 -97.385  1.00  2.02           H  
ATOM   2755 1HZ  LYS A 176      65.801  35.383 -95.699  1.00  2.02           H  
ATOM   2756 2HZ  LYS A 176      65.228  36.732 -96.467  1.00  2.02           H  
ATOM   2757 3HZ  LYS A 176      64.690  36.346 -94.970  1.00  2.02           H  
ATOM   2758  N   THR A 177      59.992  36.401-100.664  1.00  2.01           N  
ATOM   2759  CA  THR A 177      60.261  35.840-101.973  1.00  2.01           C  
ATOM   2760  C   THR A 177      61.086  36.867-102.752  1.00  2.01           C  
ATOM   2761  O   THR A 177      62.098  36.536-103.386  1.00  2.01           O  
ATOM   2762  CB  THR A 177      58.942  35.584-102.721  1.00  2.01           C  
ATOM   2763  OG1 THR A 177      58.092  34.699-101.939  1.00  2.01           O  
ATOM   2764  CG2 THR A 177      59.232  34.929-104.060  1.00  2.01           C  
ATOM   2765  H   THR A 177      59.040  36.514-100.355  1.00  2.01           H  
ATOM   2766  HA  THR A 177      60.832  34.916-101.873  1.00  2.01           H  
ATOM   2767  HB  THR A 177      58.434  36.525-102.887  1.00  2.01           H  
ATOM   2768  HG1 THR A 177      58.443  33.786-101.979  1.00  2.01           H  
ATOM   2769 1HG2 THR A 177      58.317  34.744-104.592  1.00  2.01           H  
ATOM   2770 2HG2 THR A 177      59.870  35.580-104.658  1.00  2.01           H  
ATOM   2771 3HG2 THR A 177      59.736  33.986-103.881  1.00  2.01           H  
ATOM   2772  N   LEU A 178      60.634  38.128-102.690  1.00  2.03           N  
ATOM   2773  CA  LEU A 178      61.277  39.238-103.360  1.00  2.03           C  
ATOM   2774  C   LEU A 178      62.650  39.549-102.802  1.00  2.03           C  
ATOM   2775  O   LEU A 178      63.588  39.751-103.568  1.00  2.03           O  
ATOM   2776  CB  LEU A 178      60.449  40.505-103.229  1.00  2.03           C  
ATOM   2777  CG  LEU A 178      61.059  41.723-103.908  1.00  2.03           C  
ATOM   2778  CD1 LEU A 178      61.175  41.452-105.417  1.00  2.03           C  
ATOM   2779  CD2 LEU A 178      60.221  42.940-103.604  1.00  2.03           C  
ATOM   2780  H   LEU A 178      59.782  38.330-102.167  1.00  2.03           H  
ATOM   2781  HA  LEU A 178      61.374  38.987-104.414  1.00  2.03           H  
ATOM   2782 1HB  LEU A 178      59.482  40.314-103.621  1.00  2.03           H  
ATOM   2783 2HB  LEU A 178      60.335  40.741-102.175  1.00  2.03           H  
ATOM   2784  HG  LEU A 178      62.067  41.882-103.522  1.00  2.03           H  
ATOM   2785 1HD1 LEU A 178      61.630  42.310-105.907  1.00  2.03           H  
ATOM   2786 2HD1 LEU A 178      61.795  40.571-105.581  1.00  2.03           H  
ATOM   2787 3HD1 LEU A 178      60.195  41.281-105.837  1.00  2.03           H  
ATOM   2788 1HD2 LEU A 178      60.669  43.811-104.075  1.00  2.03           H  
ATOM   2789 2HD2 LEU A 178      59.222  42.811-103.969  1.00  2.03           H  
ATOM   2790 3HD2 LEU A 178      60.191  43.078-102.529  1.00  2.03           H  
ATOM   2791  N   ALA A 179      62.772  39.639-101.474  1.00  2.10           N  
ATOM   2792  CA  ALA A 179      64.053  39.989-100.866  1.00  2.10           C  
ATOM   2793  C   ALA A 179      65.123  38.966-101.242  1.00  2.10           C  
ATOM   2794  O   ALA A 179      66.247  39.336-101.607  1.00  2.10           O  
ATOM   2795  CB  ALA A 179      63.902  40.084 -99.358  1.00  2.10           C  
ATOM   2796  H   ALA A 179      61.955  39.480-100.884  1.00  2.10           H  
ATOM   2797  HA  ALA A 179      64.361  40.958-101.257  1.00  2.10           H  
ATOM   2798 1HB  ALA A 179      64.846  40.364 -98.910  1.00  2.10           H  
ATOM   2799 2HB  ALA A 179      63.150  40.831 -99.122  1.00  2.10           H  
ATOM   2800 3HB  ALA A 179      63.587  39.117 -98.966  1.00  2.10           H  
ATOM   2801  N   LEU A 180      64.751  37.683-101.250  1.00  2.21           N  
ATOM   2802  CA  LEU A 180      65.691  36.659-101.664  1.00  2.21           C  
ATOM   2803  C   LEU A 180      66.005  36.827-103.130  1.00  2.21           C  
ATOM   2804  O   LEU A 180      67.180  36.851-103.502  1.00  2.21           O  
ATOM   2805  CB  LEU A 180      65.178  35.246-101.405  1.00  2.21           C  
ATOM   2806  CG  LEU A 180      66.198  34.109-101.751  1.00  2.21           C  
ATOM   2807  CD1 LEU A 180      66.144  33.763-103.214  1.00  2.21           C  
ATOM   2808  CD2 LEU A 180      67.616  34.590-101.436  1.00  2.21           C  
ATOM   2809  H   LEU A 180      63.813  37.414-100.942  1.00  2.21           H  
ATOM   2810  HA  LEU A 180      66.612  36.790-101.098  1.00  2.21           H  
ATOM   2811 1HB  LEU A 180      64.911  35.157-100.351  1.00  2.21           H  
ATOM   2812 2HB  LEU A 180      64.273  35.085-101.999  1.00  2.21           H  
ATOM   2813  HG  LEU A 180      65.954  33.231-101.179  1.00  2.21           H  
ATOM   2814 1HD1 LEU A 180      66.863  32.980-103.418  1.00  2.21           H  
ATOM   2815 2HD1 LEU A 180      65.152  33.425-103.485  1.00  2.21           H  
ATOM   2816 3HD1 LEU A 180      66.389  34.637-103.786  1.00  2.21           H  
ATOM   2817 1HD2 LEU A 180      68.329  33.799-101.671  1.00  2.21           H  
ATOM   2818 2HD2 LEU A 180      67.837  35.467-102.040  1.00  2.21           H  
ATOM   2819 3HD2 LEU A 180      67.699  34.854-100.392  1.00  2.21           H  
ATOM   2820  N   SER A 181      64.957  36.978-103.958  1.00  2.36           N  
ATOM   2821  CA  SER A 181      65.145  37.109-105.388  1.00  2.36           C  
ATOM   2822  C   SER A 181      66.090  38.265-105.670  1.00  2.36           C  
ATOM   2823  O   SER A 181      66.973  38.133-106.508  1.00  2.36           O  
ATOM   2824  CB  SER A 181      63.820  37.358-106.082  1.00  2.36           C  
ATOM   2825  OG  SER A 181      62.947  36.260-105.948  1.00  2.36           O  
ATOM   2826  H   SER A 181      64.003  36.962-103.595  1.00  2.36           H  
ATOM   2827  HA  SER A 181      65.577  36.190-105.775  1.00  2.36           H  
ATOM   2828 1HB  SER A 181      63.355  38.245-105.668  1.00  2.36           H  
ATOM   2829 2HB  SER A 181      64.009  37.554-107.133  1.00  2.36           H  
ATOM   2830  HG  SER A 181      62.750  36.193-104.983  1.00  2.36           H  
ATOM   2831  N   TYR A 182      65.949  39.375-104.935  1.00  2.51           N  
ATOM   2832  CA  TYR A 182      66.847  40.505-105.089  1.00  2.51           C  
ATOM   2833  C   TYR A 182      68.290  40.072-104.896  1.00  2.51           C  
ATOM   2834  O   TYR A 182      69.140  40.271-105.765  1.00  2.51           O  
ATOM   2835  CB  TYR A 182      66.531  41.611-104.073  1.00  2.51           C  
ATOM   2836  CG  TYR A 182      67.575  42.691-104.058  1.00  2.51           C  
ATOM   2837  CD1 TYR A 182      67.560  43.706-104.989  1.00  2.51           C  
ATOM   2838  CD2 TYR A 182      68.594  42.627-103.107  1.00  2.51           C  
ATOM   2839  CE1 TYR A 182      68.554  44.663-104.969  1.00  2.51           C  
ATOM   2840  CE2 TYR A 182      69.584  43.571-103.090  1.00  2.51           C  
ATOM   2841  CZ  TYR A 182      69.569  44.594-104.019  1.00  2.51           C  
ATOM   2842  OH  TYR A 182      70.560  45.553-104.023  1.00  2.51           O  
ATOM   2843  H   TYR A 182      65.193  39.432-104.263  1.00  2.51           H  
ATOM   2844  HA  TYR A 182      66.731  40.906-106.088  1.00  2.51           H  
ATOM   2845 1HB  TYR A 182      65.567  42.060-104.311  1.00  2.51           H  
ATOM   2846 2HB  TYR A 182      66.459  41.202-103.085  1.00  2.51           H  
ATOM   2847  HD1 TYR A 182      66.770  43.751-105.739  1.00  2.51           H  
ATOM   2848  HD2 TYR A 182      68.603  41.817-102.375  1.00  2.51           H  
ATOM   2849  HE1 TYR A 182      68.547  45.467-105.703  1.00  2.51           H  
ATOM   2850  HE2 TYR A 182      70.377  43.513-102.349  1.00  2.51           H  
ATOM   2851  HH  TYR A 182      71.174  45.394-103.299  1.00  2.51           H  
ATOM   2852  N   ASN A 183      68.560  39.403-103.783  1.00  2.63           N  
ATOM   2853  CA  ASN A 183      69.915  38.979-103.487  1.00  2.63           C  
ATOM   2854  C   ASN A 183      70.517  38.053-104.547  1.00  2.63           C  
ATOM   2855  O   ASN A 183      71.736  38.058-104.753  1.00  2.63           O  
ATOM   2856  CB  ASN A 183      69.961  38.337-102.117  1.00  2.63           C  
ATOM   2857  CG  ASN A 183      71.363  38.038-101.669  1.00  2.63           C  
ATOM   2858  OD1 ASN A 183      72.219  38.929-101.681  1.00  2.63           O  
ATOM   2859  ND2 ASN A 183      71.612  36.821-101.248  1.00  2.63           N  
ATOM   2860  H   ASN A 183      67.810  39.220-103.109  1.00  2.63           H  
ATOM   2861  HA  ASN A 183      70.540  39.869-103.459  1.00  2.63           H  
ATOM   2862 1HB  ASN A 183      69.481  38.994-101.394  1.00  2.63           H  
ATOM   2863 2HB  ASN A 183      69.393  37.410-102.132  1.00  2.63           H  
ATOM   2864 1HD2 ASN A 183      72.527  36.582-100.924  1.00  2.63           H  
ATOM   2865 2HD2 ASN A 183      70.880  36.142-101.225  1.00  2.63           H  
ATOM   2866  N   VAL A 184      69.678  37.272-105.224  1.00  2.68           N  
ATOM   2867  CA  VAL A 184      70.174  36.314-106.199  1.00  2.68           C  
ATOM   2868  C   VAL A 184      69.714  36.553-107.645  1.00  2.68           C  
ATOM   2869  O   VAL A 184      69.906  35.656-108.464  1.00  2.68           O  
ATOM   2870  CB  VAL A 184      69.672  34.920-105.840  1.00  2.68           C  
ATOM   2871  CG1 VAL A 184      70.134  34.515-104.456  1.00  2.68           C  
ATOM   2872  CG2 VAL A 184      68.211  34.922-106.017  1.00  2.68           C  
ATOM   2873  H   VAL A 184      68.680  37.311-104.999  1.00  2.68           H  
ATOM   2874  HA  VAL A 184      71.264  36.334-106.171  1.00  2.68           H  
ATOM   2875  HB  VAL A 184      70.091  34.209-106.507  1.00  2.68           H  
ATOM   2876 1HG1 VAL A 184      69.773  33.510-104.228  1.00  2.68           H  
ATOM   2877 2HG1 VAL A 184      71.219  34.532-104.421  1.00  2.68           H  
ATOM   2878 3HG1 VAL A 184      69.729  35.214-103.723  1.00  2.68           H  
ATOM   2879 1HG2 VAL A 184      67.801  33.965-105.804  1.00  2.68           H  
ATOM   2880 2HG2 VAL A 184      67.801  35.635-105.363  1.00  2.68           H  
ATOM   2881 3HG2 VAL A 184      67.967  35.199-107.041  1.00  2.68           H  
ATOM   2882  N   ILE A 185      69.094  37.702-107.963  1.00  2.65           N  
ATOM   2883  CA  ILE A 185      68.511  37.966-109.305  1.00  2.65           C  
ATOM   2884  C   ILE A 185      68.955  37.037-110.466  1.00  2.65           C  
ATOM   2885  O   ILE A 185      68.177  36.148-110.834  1.00  2.65           O  
ATOM   2886  CB  ILE A 185      68.564  39.475-109.704  1.00  2.65           C  
ATOM   2887  CG1 ILE A 185      67.696  40.253-108.776  1.00  2.65           C  
ATOM   2888  CG2 ILE A 185      68.102  39.693-111.174  1.00  2.65           C  
ATOM   2889  CD1 ILE A 185      67.852  41.752-108.875  1.00  2.65           C  
ATOM   2890  H   ILE A 185      68.989  38.419-107.234  1.00  2.65           H  
ATOM   2891  HA  ILE A 185      67.439  37.783-109.193  1.00  2.65           H  
ATOM   2892  HB  ILE A 185      69.543  39.867-109.542  1.00  2.65           H  
ATOM   2893 1HG1 ILE A 185      66.657  39.994-108.962  1.00  2.65           H  
ATOM   2894 2HG1 ILE A 185      67.945  39.954-107.795  1.00  2.65           H  
ATOM   2895 1HG2 ILE A 185      68.140  40.753-111.401  1.00  2.65           H  
ATOM   2896 2HG2 ILE A 185      68.730  39.174-111.881  1.00  2.65           H  
ATOM   2897 3HG2 ILE A 185      67.087  39.332-111.280  1.00  2.65           H  
ATOM   2898 1HD1 ILE A 185      67.198  42.230-108.148  1.00  2.65           H  
ATOM   2899 2HD1 ILE A 185      68.887  42.021-108.661  1.00  2.65           H  
ATOM   2900 3HD1 ILE A 185      67.586  42.082-109.876  1.00  2.65           H  
ATOM   2901  N   PRO A 186      70.159  37.197-111.080  1.00  2.54           N  
ATOM   2902  CA  PRO A 186      70.600  36.429-112.231  1.00  2.54           C  
ATOM   2903  C   PRO A 186      70.755  34.944-111.965  1.00  2.54           C  
ATOM   2904  O   PRO A 186      70.683  34.135-112.886  1.00  2.54           O  
ATOM   2905  CB  PRO A 186      71.972  37.035-112.534  1.00  2.54           C  
ATOM   2906  CG  PRO A 186      72.434  37.629-111.217  1.00  2.54           C  
ATOM   2907  CD  PRO A 186      71.190  38.136-110.572  1.00  2.54           C  
ATOM   2908  HA  PRO A 186      69.905  36.600-113.065  1.00  2.54           H  
ATOM   2909 1HB  PRO A 186      72.650  36.250-112.897  1.00  2.54           H  
ATOM   2910 2HB  PRO A 186      71.884  37.781-113.336  1.00  2.54           H  
ATOM   2911 1HG  PRO A 186      72.939  36.866-110.608  1.00  2.54           H  
ATOM   2912 2HG  PRO A 186      73.167  38.428-111.398  1.00  2.54           H  
ATOM   2913 1HD  PRO A 186      71.280  38.102-109.485  1.00  2.54           H  
ATOM   2914 2HD  PRO A 186      71.029  39.144-110.956  1.00  2.54           H  
ATOM   2915  N   ILE A 187      70.924  34.561-110.708  1.00  2.38           N  
ATOM   2916  CA  ILE A 187      71.109  33.161-110.405  1.00  2.38           C  
ATOM   2917  C   ILE A 187      69.755  32.518-110.491  1.00  2.38           C  
ATOM   2918  O   ILE A 187      69.569  31.514-111.181  1.00  2.38           O  
ATOM   2919  CB  ILE A 187      71.636  32.965-108.989  1.00  2.38           C  
ATOM   2920  CG1 ILE A 187      73.010  33.575-108.844  1.00  2.38           C  
ATOM   2921  CG2 ILE A 187      71.653  31.485-108.661  1.00  2.38           C  
ATOM   2922  CD1 ILE A 187      73.446  33.677-107.403  1.00  2.38           C  
ATOM   2923  H   ILE A 187      70.908  35.228-109.948  1.00  2.38           H  
ATOM   2924  HA  ILE A 187      71.778  32.708-111.131  1.00  2.38           H  
ATOM   2925  HB  ILE A 187      70.996  33.456-108.308  1.00  2.38           H  
ATOM   2926 1HG1 ILE A 187      73.731  32.973-109.389  1.00  2.38           H  
ATOM   2927 2HG1 ILE A 187      72.996  34.579-109.274  1.00  2.38           H  
ATOM   2928 1HG2 ILE A 187      72.007  31.345-107.643  1.00  2.38           H  
ATOM   2929 2HG2 ILE A 187      70.644  31.083-108.755  1.00  2.38           H  
ATOM   2930 3HG2 ILE A 187      72.315  30.966-109.352  1.00  2.38           H  
ATOM   2931 1HD1 ILE A 187      74.435  34.129-107.352  1.00  2.38           H  
ATOM   2932 2HD1 ILE A 187      72.734  34.298-106.856  1.00  2.38           H  
ATOM   2933 3HD1 ILE A 187      73.476  32.684-106.961  1.00  2.38           H  
ATOM   2934  N   PHE A 188      68.787  33.127-109.816  1.00  2.21           N  
ATOM   2935  CA  PHE A 188      67.448  32.580-109.856  1.00  2.21           C  
ATOM   2936  C   PHE A 188      66.954  32.520-111.278  1.00  2.21           C  
ATOM   2937  O   PHE A 188      66.411  31.499-111.703  1.00  2.21           O  
ATOM   2938  CB  PHE A 188      66.436  33.335-109.011  1.00  2.21           C  
ATOM   2939  CG  PHE A 188      65.061  32.743-109.216  1.00  2.21           C  
ATOM   2940  CD1 PHE A 188      64.731  31.534-108.634  1.00  2.21           C  
ATOM   2941  CD2 PHE A 188      64.108  33.378-109.997  1.00  2.21           C  
ATOM   2942  CE1 PHE A 188      63.492  30.963-108.828  1.00  2.21           C  
ATOM   2943  CE2 PHE A 188      62.867  32.812-110.188  1.00  2.21           C  
ATOM   2944  CZ  PHE A 188      62.555  31.606-109.608  1.00  2.21           C  
ATOM   2945  H   PHE A 188      69.011  33.976-109.293  1.00  2.21           H  
ATOM   2946  HA  PHE A 188      67.491  31.561-109.469  1.00  2.21           H  
ATOM   2947 1HB  PHE A 188      66.694  33.258-107.961  1.00  2.21           H  
ATOM   2948 2HB  PHE A 188      66.420  34.394-109.290  1.00  2.21           H  
ATOM   2949  HD1 PHE A 188      65.469  31.030-108.033  1.00  2.21           H  
ATOM   2950  HD2 PHE A 188      64.353  34.334-110.466  1.00  2.21           H  
ATOM   2951  HE1 PHE A 188      63.257  30.004-108.366  1.00  2.21           H  
ATOM   2952  HE2 PHE A 188      62.136  33.317-110.802  1.00  2.21           H  
ATOM   2953  HZ  PHE A 188      61.570  31.165-109.767  1.00  2.21           H  
ATOM   2954  N   ASN A 189      67.112  33.619-112.012  1.00  2.05           N  
ATOM   2955  CA  ASN A 189      66.605  33.674-113.368  1.00  2.05           C  
ATOM   2956  C   ASN A 189      67.268  32.601-114.240  1.00  2.05           C  
ATOM   2957  O   ASN A 189      66.598  31.933-115.036  1.00  2.05           O  
ATOM   2958  CB  ASN A 189      66.844  35.063-113.909  1.00  2.05           C  
ATOM   2959  CG  ASN A 189      65.970  36.054-113.191  1.00  2.05           C  
ATOM   2960  OD1 ASN A 189      64.956  35.675-112.591  1.00  2.05           O  
ATOM   2961  ND2 ASN A 189      66.339  37.296-113.212  1.00  2.05           N  
ATOM   2962  H   ASN A 189      67.579  34.437-111.615  1.00  2.05           H  
ATOM   2963  HA  ASN A 189      65.534  33.474-113.346  1.00  2.05           H  
ATOM   2964 1HB  ASN A 189      67.891  35.336-113.772  1.00  2.05           H  
ATOM   2965 2HB  ASN A 189      66.625  35.090-114.976  1.00  2.05           H  
ATOM   2966 1HD2 ASN A 189      65.782  37.968-112.723  1.00  2.05           H  
ATOM   2967 2HD2 ASN A 189      67.174  37.565-113.694  1.00  2.05           H  
ATOM   2968  N   ASN A 190      68.573  32.361-114.052  1.00  1.92           N  
ATOM   2969  CA  ASN A 190      69.236  31.315-114.816  1.00  1.92           C  
ATOM   2970  C   ASN A 190      68.703  29.933-114.433  1.00  1.92           C  
ATOM   2971  O   ASN A 190      68.544  29.066-115.301  1.00  1.92           O  
ATOM   2972  CB  ASN A 190      70.742  31.381-114.626  1.00  1.92           C  
ATOM   2973  CG  ASN A 190      71.386  32.538-115.364  1.00  1.92           C  
ATOM   2974  OD1 ASN A 190      70.824  33.085-116.324  1.00  1.92           O  
ATOM   2975  ND2 ASN A 190      72.569  32.912-114.938  1.00  1.92           N  
ATOM   2976  H   ASN A 190      69.131  32.921-113.406  1.00  1.92           H  
ATOM   2977  HA  ASN A 190      69.014  31.468-115.872  1.00  1.92           H  
ATOM   2978 1HB  ASN A 190      70.960  31.487-113.559  1.00  1.92           H  
ATOM   2979 2HB  ASN A 190      71.194  30.449-114.959  1.00  1.92           H  
ATOM   2980 1HD2 ASN A 190      73.044  33.667-115.384  1.00  1.92           H  
ATOM   2981 2HD2 ASN A 190      72.986  32.448-114.160  1.00  1.92           H  
ATOM   2982  N   GLN A 191      68.397  29.723-113.144  1.00  1.83           N  
ATOM   2983  CA  GLN A 191      67.885  28.432-112.686  1.00  1.83           C  
ATOM   2984  C   GLN A 191      66.460  28.199-113.189  1.00  1.83           C  
ATOM   2985  O   GLN A 191      66.097  27.080-113.567  1.00  1.83           O  
ATOM   2986  CB  GLN A 191      67.919  28.357-111.150  1.00  1.83           C  
ATOM   2987  CG  GLN A 191      69.331  28.314-110.526  1.00  1.83           C  
ATOM   2988  CD  GLN A 191      70.095  27.041-110.828  1.00  1.83           C  
ATOM   2989  OE1 GLN A 191      69.579  25.938-110.638  1.00  1.83           O  
ATOM   2990  NE2 GLN A 191      71.333  27.178-111.295  1.00  1.83           N  
ATOM   2991  H   GLN A 191      68.558  30.466-112.461  1.00  1.83           H  
ATOM   2992  HA  GLN A 191      68.522  27.647-113.087  1.00  1.83           H  
ATOM   2993 1HB  GLN A 191      67.409  29.231-110.740  1.00  1.83           H  
ATOM   2994 2HB  GLN A 191      67.373  27.478-110.816  1.00  1.83           H  
ATOM   2995 1HG  GLN A 191      69.909  29.135-110.929  1.00  1.83           H  
ATOM   2996 2HG  GLN A 191      69.244  28.424-109.449  1.00  1.83           H  
ATOM   2997 1HE2 GLN A 191      71.883  26.368-111.507  1.00  1.83           H  
ATOM   2998 2HE2 GLN A 191      71.718  28.090-111.432  1.00  1.83           H  
ATOM   2999  N   LEU A 192      65.660  29.267-113.242  1.00  1.76           N  
ATOM   3000  CA  LEU A 192      64.284  29.178-113.715  1.00  1.76           C  
ATOM   3001  C   LEU A 192      64.305  28.755-115.182  1.00  1.76           C  
ATOM   3002  O   LEU A 192      63.653  27.782-115.582  1.00  1.76           O  
ATOM   3003  CB  LEU A 192      63.586  30.543-113.556  1.00  1.76           C  
ATOM   3004  CG  LEU A 192      62.124  30.647-114.035  1.00  1.76           C  
ATOM   3005  CD1 LEU A 192      61.243  29.728-113.218  1.00  1.76           C  
ATOM   3006  CD2 LEU A 192      61.646  32.117-113.934  1.00  1.76           C  
ATOM   3007  H   LEU A 192      66.009  30.162-112.900  1.00  1.76           H  
ATOM   3008  HA  LEU A 192      63.755  28.426-113.134  1.00  1.76           H  
ATOM   3009 1HB  LEU A 192      63.617  30.822-112.504  1.00  1.76           H  
ATOM   3010 2HB  LEU A 192      64.163  31.284-114.110  1.00  1.76           H  
ATOM   3011  HG  LEU A 192      62.073  30.311-115.044  1.00  1.76           H  
ATOM   3012 1HD1 LEU A 192      60.216  29.792-113.577  1.00  1.76           H  
ATOM   3013 2HD1 LEU A 192      61.599  28.703-113.316  1.00  1.76           H  
ATOM   3014 3HD1 LEU A 192      61.281  30.030-112.172  1.00  1.76           H  
ATOM   3015 1HD2 LEU A 192      60.615  32.197-114.289  1.00  1.76           H  
ATOM   3016 2HD2 LEU A 192      61.703  32.437-112.907  1.00  1.76           H  
ATOM   3017 3HD2 LEU A 192      62.288  32.757-114.545  1.00  1.76           H  
ATOM   3018  N   LYS A 193      65.105  29.469-115.983  1.00  1.73           N  
ATOM   3019  CA  LYS A 193      65.209  29.173-117.401  1.00  1.73           C  
ATOM   3020  C   LYS A 193      65.802  27.797-117.668  1.00  1.73           C  
ATOM   3021  O   LYS A 193      65.332  27.094-118.567  1.00  1.73           O  
ATOM   3022  CB  LYS A 193      66.089  30.209-118.094  1.00  1.73           C  
ATOM   3023  CG  LYS A 193      65.504  31.590-118.246  1.00  1.73           C  
ATOM   3024  CD  LYS A 193      66.522  32.505-118.893  1.00  1.73           C  
ATOM   3025  CE  LYS A 193      65.993  33.900-119.097  1.00  1.73           C  
ATOM   3026  NZ  LYS A 193      67.029  34.791-119.694  1.00  1.73           N  
ATOM   3027  H   LYS A 193      65.637  30.254-115.599  1.00  1.73           H  
ATOM   3028  HA  LYS A 193      64.208  29.201-117.832  1.00  1.73           H  
ATOM   3029 1HB  LYS A 193      67.019  30.316-117.526  1.00  1.73           H  
ATOM   3030 2HB  LYS A 193      66.356  29.849-119.086  1.00  1.73           H  
ATOM   3031 1HG  LYS A 193      64.632  31.538-118.879  1.00  1.73           H  
ATOM   3032 2HG  LYS A 193      65.214  31.983-117.271  1.00  1.73           H  
ATOM   3033 1HD  LYS A 193      67.404  32.558-118.248  1.00  1.73           H  
ATOM   3034 2HD  LYS A 193      66.821  32.096-119.855  1.00  1.73           H  
ATOM   3035 1HE  LYS A 193      65.133  33.863-119.763  1.00  1.73           H  
ATOM   3036 2HE  LYS A 193      65.679  34.312-118.135  1.00  1.73           H  
ATOM   3037 1HZ  LYS A 193      66.642  35.714-119.819  1.00  1.73           H  
ATOM   3038 2HZ  LYS A 193      67.827  34.837-119.075  1.00  1.73           H  
ATOM   3039 3HZ  LYS A 193      67.316  34.422-120.588  1.00  1.73           H  
ATOM   3040  N   SER A 194      66.826  27.405-116.891  1.00  1.71           N  
ATOM   3041  CA  SER A 194      67.484  26.121-117.091  1.00  1.71           C  
ATOM   3042  C   SER A 194      66.537  24.977-116.810  1.00  1.71           C  
ATOM   3043  O   SER A 194      66.448  24.037-117.601  1.00  1.71           O  
ATOM   3044  CB  SER A 194      68.693  26.001-116.186  1.00  1.71           C  
ATOM   3045  OG  SER A 194      69.671  26.947-116.522  1.00  1.71           O  
ATOM   3046  H   SER A 194      67.193  28.024-116.169  1.00  1.71           H  
ATOM   3047  HA  SER A 194      67.810  26.055-118.128  1.00  1.71           H  
ATOM   3048 1HB  SER A 194      68.385  26.142-115.149  1.00  1.71           H  
ATOM   3049 2HB  SER A 194      69.107  24.995-116.271  1.00  1.71           H  
ATOM   3050  HG  SER A 194      69.284  27.816-116.273  1.00  1.71           H  
ATOM   3051  N   LEU A 195      65.760  25.086-115.733  1.00  1.71           N  
ATOM   3052  CA  LEU A 195      64.818  24.036-115.410  1.00  1.71           C  
ATOM   3053  C   LEU A 195      63.917  23.779-116.576  1.00  1.71           C  
ATOM   3054  O   LEU A 195      63.752  22.646-117.006  1.00  1.71           O  
ATOM   3055  CB  LEU A 195      63.953  24.389-114.204  1.00  1.71           C  
ATOM   3056  CG  LEU A 195      62.991  23.256-113.736  1.00  1.71           C  
ATOM   3057  CD1 LEU A 195      62.594  23.490-112.296  1.00  1.71           C  
ATOM   3058  CD2 LEU A 195      61.778  23.204-114.646  1.00  1.71           C  
ATOM   3059  H   LEU A 195      65.847  25.888-115.102  1.00  1.71           H  
ATOM   3060  HA  LEU A 195      65.365  23.128-115.210  1.00  1.71           H  
ATOM   3061 1HB  LEU A 195      64.614  24.633-113.371  1.00  1.71           H  
ATOM   3062 2HB  LEU A 195      63.362  25.275-114.438  1.00  1.71           H  
ATOM   3063  HG  LEU A 195      63.498  22.311-113.784  1.00  1.71           H  
ATOM   3064 1HD1 LEU A 195      61.936  22.689-111.967  1.00  1.71           H  
ATOM   3065 2HD1 LEU A 195      63.482  23.510-111.670  1.00  1.71           H  
ATOM   3066 3HD1 LEU A 195      62.075  24.444-112.217  1.00  1.71           H  
ATOM   3067 1HD2 LEU A 195      61.129  22.424-114.322  1.00  1.71           H  
ATOM   3068 2HD2 LEU A 195      61.253  24.154-114.606  1.00  1.71           H  
ATOM   3069 3HD2 LEU A 195      62.085  23.001-115.658  1.00  1.71           H  
ATOM   3070  N   ILE A 196      63.342  24.852-117.094  1.00  1.74           N  
ATOM   3071  CA  ILE A 196      62.378  24.736-118.158  1.00  1.74           C  
ATOM   3072  C   ILE A 196      63.022  24.221-119.445  1.00  1.74           C  
ATOM   3073  O   ILE A 196      62.506  23.298-120.084  1.00  1.74           O  
ATOM   3074  CB  ILE A 196      61.747  26.097-118.333  1.00  1.74           C  
ATOM   3075  CG1 ILE A 196      60.998  26.356-117.086  1.00  1.74           C  
ATOM   3076  CG2 ILE A 196      60.800  26.097-119.527  1.00  1.74           C  
ATOM   3077  CD1 ILE A 196      60.593  27.692-116.958  1.00  1.74           C  
ATOM   3078  H   ILE A 196      63.548  25.772-116.700  1.00  1.74           H  
ATOM   3079  HA  ILE A 196      61.602  24.050-117.850  1.00  1.74           H  
ATOM   3080  HB  ILE A 196      62.517  26.862-118.446  1.00  1.74           H  
ATOM   3081 1HG1 ILE A 196      60.132  25.729-117.076  1.00  1.74           H  
ATOM   3082 2HG1 ILE A 196      61.624  26.106-116.230  1.00  1.74           H  
ATOM   3083 1HG2 ILE A 196      60.325  27.074-119.617  1.00  1.74           H  
ATOM   3084 2HG2 ILE A 196      61.372  25.886-120.426  1.00  1.74           H  
ATOM   3085 3HG2 ILE A 196      60.031  25.331-119.391  1.00  1.74           H  
ATOM   3086 1HD1 ILE A 196      60.048  27.811-116.031  1.00  1.74           H  
ATOM   3087 2HD1 ILE A 196      61.470  28.338-116.957  1.00  1.74           H  
ATOM   3088 3HD1 ILE A 196      59.974  27.905-117.801  1.00  1.74           H  
ATOM   3089  N   ALA A 197      64.181  24.761-119.803  1.00  1.77           N  
ATOM   3090  CA  ALA A 197      64.873  24.343-121.014  1.00  1.77           C  
ATOM   3091  C   ALA A 197      65.194  22.847-121.017  1.00  1.77           C  
ATOM   3092  O   ALA A 197      65.089  22.187-122.054  1.00  1.77           O  
ATOM   3093  CB  ALA A 197      66.168  25.124-121.151  1.00  1.77           C  
ATOM   3094  H   ALA A 197      64.589  25.506-119.240  1.00  1.77           H  
ATOM   3095  HA  ALA A 197      64.224  24.556-121.861  1.00  1.77           H  
ATOM   3096 1HB  ALA A 197      66.674  24.835-122.069  1.00  1.77           H  
ATOM   3097 2HB  ALA A 197      65.948  26.191-121.171  1.00  1.77           H  
ATOM   3098 3HB  ALA A 197      66.810  24.901-120.294  1.00  1.77           H  
ATOM   3099  N   ASP A 198      65.521  22.297-119.850  1.00  1.81           N  
ATOM   3100  CA  ASP A 198      65.898  20.896-119.722  1.00  1.81           C  
ATOM   3101  C   ASP A 198      64.733  19.907-119.582  1.00  1.81           C  
ATOM   3102  O   ASP A 198      64.972  18.696-119.493  1.00  1.81           O  
ATOM   3103  CB  ASP A 198      66.814  20.716-118.523  1.00  1.81           C  
ATOM   3104  CG  ASP A 198      68.236  21.304-118.661  1.00  1.81           C  
ATOM   3105  OD1 ASP A 198      68.709  21.455-119.766  1.00  1.81           O  
ATOM   3106  OD2 ASP A 198      68.852  21.561-117.632  1.00  1.81           O  
ATOM   3107  H   ASP A 198      65.577  22.891-119.019  1.00  1.81           H  
ATOM   3108  HA  ASP A 198      66.455  20.626-120.618  1.00  1.81           H  
ATOM   3109 1HB  ASP A 198      66.334  21.238-117.703  1.00  1.81           H  
ATOM   3110 2HB  ASP A 198      66.882  19.664-118.268  1.00  1.81           H  
ATOM   3111  N   VAL A 199      63.485  20.389-119.531  1.00  1.83           N  
ATOM   3112  CA  VAL A 199      62.346  19.473-119.392  1.00  1.83           C  
ATOM   3113  C   VAL A 199      61.401  19.503-120.572  1.00  1.83           C  
ATOM   3114  O   VAL A 199      60.424  18.757-120.581  1.00  1.83           O  
ATOM   3115  CB  VAL A 199      61.498  19.761-118.135  1.00  1.83           C  
ATOM   3116  CG1 VAL A 199      62.289  19.571-116.897  1.00  1.83           C  
ATOM   3117  CG2 VAL A 199      61.003  21.152-118.196  1.00  1.83           C  
ATOM   3118  H   VAL A 199      63.307  21.394-119.607  1.00  1.83           H  
ATOM   3119  HA  VAL A 199      62.742  18.475-119.308  1.00  1.83           H  
ATOM   3120  HB  VAL A 199      60.655  19.073-118.109  1.00  1.83           H  
ATOM   3121 1HG1 VAL A 199      61.661  19.781-116.029  1.00  1.83           H  
ATOM   3122 2HG1 VAL A 199      62.639  18.552-116.846  1.00  1.83           H  
ATOM   3123 3HG1 VAL A 199      63.136  20.250-116.903  1.00  1.83           H  
ATOM   3124 1HG2 VAL A 199      60.400  21.363-117.325  1.00  1.83           H  
ATOM   3125 2HG2 VAL A 199      61.845  21.798-118.217  1.00  1.83           H  
ATOM   3126 3HG2 VAL A 199      60.418  21.291-119.094  1.00  1.83           H  
ATOM   3127  N   THR A 200      61.690  20.362-121.549  1.00  1.82           N  
ATOM   3128  CA  THR A 200      60.814  20.617-122.690  1.00  1.82           C  
ATOM   3129  C   THR A 200      59.541  21.284-122.202  1.00  1.82           C  
ATOM   3130  O   THR A 200      58.909  20.848-121.243  1.00  1.82           O  
ATOM   3131  CB  THR A 200      60.476  19.349-123.517  1.00  1.82           C  
ATOM   3132  OG1 THR A 200      61.684  18.794-124.055  1.00  1.82           O  
ATOM   3133  CG2 THR A 200      59.505  19.703-124.656  1.00  1.82           C  
ATOM   3134  H   THR A 200      62.544  20.903-121.466  1.00  1.82           H  
ATOM   3135  HA  THR A 200      61.317  21.316-123.360  1.00  1.82           H  
ATOM   3136  HB  THR A 200      59.994  18.603-122.897  1.00  1.82           H  
ATOM   3137  HG1 THR A 200      62.187  19.488-124.490  1.00  1.82           H  
ATOM   3138 1HG2 THR A 200      59.278  18.808-125.234  1.00  1.82           H  
ATOM   3139 2HG2 THR A 200      58.587  20.098-124.246  1.00  1.82           H  
ATOM   3140 3HG2 THR A 200      59.962  20.449-125.306  1.00  1.82           H  
ATOM   3141  N   ILE A 201      59.145  22.341-122.867  1.00  1.78           N  
ATOM   3142  CA  ILE A 201      58.265  23.455-123.058  1.00  1.78           C  
ATOM   3143  C   ILE A 201      56.846  22.930-123.020  1.00  1.78           C  
ATOM   3144  O   ILE A 201      56.122  23.193-122.061  1.00  1.78           O  
ATOM   3145  CB  ILE A 201      58.593  24.097-124.419  1.00  1.78           C  
ATOM   3146  CG1 ILE A 201      60.004  24.667-124.343  1.00  1.78           C  
ATOM   3147  CG2 ILE A 201      57.611  25.126-124.832  1.00  1.78           C  
ATOM   3148  CD1 ILE A 201      60.165  25.708-123.258  1.00  1.78           C  
ATOM   3149  H   ILE A 201      58.466  22.237-122.133  1.00  1.78           H  
ATOM   3150  HA  ILE A 201      58.403  24.175-122.256  1.00  1.78           H  
ATOM   3151  HB  ILE A 201      58.604  23.319-125.178  1.00  1.78           H  
ATOM   3152 1HG1 ILE A 201      60.704  23.855-124.150  1.00  1.78           H  
ATOM   3153 2HG1 ILE A 201      60.256  25.122-125.302  1.00  1.78           H  
ATOM   3154 1HG2 ILE A 201      57.894  25.529-125.800  1.00  1.78           H  
ATOM   3155 2HG2 ILE A 201      56.621  24.675-124.908  1.00  1.78           H  
ATOM   3156 3HG2 ILE A 201      57.605  25.915-124.105  1.00  1.78           H  
ATOM   3157 1HD1 ILE A 201      61.193  26.074-123.250  1.00  1.78           H  
ATOM   3158 2HD1 ILE A 201      59.485  26.542-123.440  1.00  1.78           H  
ATOM   3159 3HD1 ILE A 201      59.934  25.258-122.296  1.00  1.78           H  
ATOM   3160  N   ASP A 202      56.494  22.040-123.925  1.00  1.71           N  
ATOM   3161  CA  ASP A 202      55.138  21.527-123.888  1.00  1.71           C  
ATOM   3162  C   ASP A 202      54.901  20.599-122.701  1.00  1.71           C  
ATOM   3163  O   ASP A 202      53.849  20.663-122.065  1.00  1.71           O  
ATOM   3164  CB  ASP A 202      54.822  20.812-125.189  1.00  1.71           C  
ATOM   3165  CG  ASP A 202      54.725  21.785-126.358  1.00  1.71           C  
ATOM   3166  OD1 ASP A 202      54.661  22.972-126.120  1.00  1.71           O  
ATOM   3167  OD2 ASP A 202      54.729  21.338-127.473  1.00  1.71           O  
ATOM   3168  H   ASP A 202      57.124  21.789-124.675  1.00  1.71           H  
ATOM   3169  HA  ASP A 202      54.456  22.373-123.793  1.00  1.71           H  
ATOM   3170 1HB  ASP A 202      55.599  20.078-125.403  1.00  1.71           H  
ATOM   3171 2HB  ASP A 202      53.878  20.275-125.095  1.00  1.71           H  
ATOM   3172  N   ALA A 203      55.878  19.744-122.381  1.00  1.62           N  
ATOM   3173  CA  ALA A 203      55.707  18.840-121.247  1.00  1.62           C  
ATOM   3174  C   ALA A 203      55.585  19.628-119.947  1.00  1.62           C  
ATOM   3175  O   ALA A 203      54.747  19.316-119.097  1.00  1.62           O  
ATOM   3176  CB  ALA A 203      56.855  17.866-121.161  1.00  1.62           C  
ATOM   3177  H   ALA A 203      56.732  19.724-122.916  1.00  1.62           H  
ATOM   3178  HA  ALA A 203      54.784  18.280-121.396  1.00  1.62           H  
ATOM   3179 1HB  ALA A 203      56.679  17.194-120.337  1.00  1.62           H  
ATOM   3180 2HB  ALA A 203      56.924  17.292-122.080  1.00  1.62           H  
ATOM   3181 3HB  ALA A 203      57.794  18.404-120.999  1.00  1.62           H  
ATOM   3182  N   PHE A 204      56.384  20.693-119.824  1.00  1.55           N  
ATOM   3183  CA  PHE A 204      56.352  21.561-118.655  1.00  1.55           C  
ATOM   3184  C   PHE A 204      54.945  22.141-118.514  1.00  1.55           C  
ATOM   3185  O   PHE A 204      54.326  22.025-117.445  1.00  1.55           O  
ATOM   3186  CB  PHE A 204      57.402  22.680-118.796  1.00  1.55           C  
ATOM   3187  CG  PHE A 204      57.508  23.687-117.649  1.00  1.55           C  
ATOM   3188  CD1 PHE A 204      58.195  23.416-116.472  1.00  1.55           C  
ATOM   3189  CD2 PHE A 204      56.932  24.909-117.777  1.00  1.55           C  
ATOM   3190  CE1 PHE A 204      58.271  24.383-115.472  1.00  1.55           C  
ATOM   3191  CE2 PHE A 204      56.994  25.855-116.805  1.00  1.55           C  
ATOM   3192  CZ  PHE A 204      57.665  25.602-115.645  1.00  1.55           C  
ATOM   3193  H   PHE A 204      57.082  20.876-120.541  1.00  1.55           H  
ATOM   3194  HA  PHE A 204      56.582  20.968-117.771  1.00  1.55           H  
ATOM   3195 1HB  PHE A 204      58.367  22.230-118.933  1.00  1.55           H  
ATOM   3196 2HB  PHE A 204      57.195  23.241-119.705  1.00  1.55           H  
ATOM   3197  HD1 PHE A 204      58.675  22.451-116.335  1.00  1.55           H  
ATOM   3198  HD2 PHE A 204      56.426  25.110-118.668  1.00  1.55           H  
ATOM   3199  HE1 PHE A 204      58.816  24.181-114.556  1.00  1.55           H  
ATOM   3200  HE2 PHE A 204      56.518  26.806-116.958  1.00  1.55           H  
ATOM   3201  HZ  PHE A 204      57.722  26.366-114.870  1.00  1.55           H  
ATOM   3202  N   TYR A 205      54.419  22.714-119.611  1.00  1.49           N  
ATOM   3203  CA  TYR A 205      53.110  23.353-119.600  1.00  1.49           C  
ATOM   3204  C   TYR A 205      52.034  22.356-119.230  1.00  1.49           C  
ATOM   3205  O   TYR A 205      51.132  22.656-118.455  1.00  1.49           O  
ATOM   3206  CB  TYR A 205      52.795  23.916-120.978  1.00  1.49           C  
ATOM   3207  CG  TYR A 205      53.769  24.941-121.375  1.00  1.49           C  
ATOM   3208  CD1 TYR A 205      54.006  25.217-122.699  1.00  1.49           C  
ATOM   3209  CD2 TYR A 205      54.492  25.563-120.403  1.00  1.49           C  
ATOM   3210  CE1 TYR A 205      54.968  26.099-123.026  1.00  1.49           C  
ATOM   3211  CE2 TYR A 205      55.460  26.447-120.736  1.00  1.49           C  
ATOM   3212  CZ  TYR A 205      55.714  26.714-122.035  1.00  1.49           C  
ATOM   3213  OH  TYR A 205      56.721  27.596-122.362  1.00  1.49           O  
ATOM   3214  H   TYR A 205      54.971  22.746-120.472  1.00  1.49           H  
ATOM   3215  HA  TYR A 205      53.109  24.149-118.860  1.00  1.49           H  
ATOM   3216 1HB  TYR A 205      52.821  23.116-121.717  1.00  1.49           H  
ATOM   3217 2HB  TYR A 205      51.800  24.350-120.990  1.00  1.49           H  
ATOM   3218  HD1 TYR A 205      53.449  24.722-123.481  1.00  1.49           H  
ATOM   3219  HD2 TYR A 205      54.302  25.333-119.361  1.00  1.49           H  
ATOM   3220  HE1 TYR A 205      55.162  26.310-124.071  1.00  1.49           H  
ATOM   3221  HE2 TYR A 205      56.039  26.924-119.955  1.00  1.49           H  
ATOM   3222  HH  TYR A 205      56.682  27.821-123.296  1.00  1.49           H  
ATOM   3223  N   SER A 206      52.148  21.141-119.754  1.00  1.47           N  
ATOM   3224  CA  SER A 206      51.169  20.126-119.434  1.00  1.47           C  
ATOM   3225  C   SER A 206      51.178  19.800-117.939  1.00  1.47           C  
ATOM   3226  O   SER A 206      50.132  19.818-117.300  1.00  1.47           O  
ATOM   3227  CB  SER A 206      51.453  18.869-120.239  1.00  1.47           C  
ATOM   3228  OG  SER A 206      50.515  17.852-119.959  1.00  1.47           O  
ATOM   3229  H   SER A 206      52.900  20.930-120.404  1.00  1.47           H  
ATOM   3230  HA  SER A 206      50.181  20.497-119.700  1.00  1.47           H  
ATOM   3231 1HB  SER A 206      51.436  19.112-121.300  1.00  1.47           H  
ATOM   3232 2HB  SER A 206      52.453  18.513-120.005  1.00  1.47           H  
ATOM   3233  HG  SER A 206      50.656  17.581-119.026  1.00  1.47           H  
ATOM   3234  N   SER A 207      52.378  19.569-117.380  1.00  1.50           N  
ATOM   3235  CA  SER A 207      52.543  19.170-115.971  1.00  1.50           C  
ATOM   3236  C   SER A 207      52.135  20.279-114.990  1.00  1.50           C  
ATOM   3237  O   SER A 207      51.867  20.031-113.804  1.00  1.50           O  
ATOM   3238  CB  SER A 207      53.968  18.795-115.738  1.00  1.50           C  
ATOM   3239  OG  SER A 207      54.803  19.938-115.687  1.00  1.50           O  
ATOM   3240  H   SER A 207      53.214  19.610-117.964  1.00  1.50           H  
ATOM   3241  HA  SER A 207      51.908  18.299-115.785  1.00  1.50           H  
ATOM   3242 1HB  SER A 207      54.037  18.219-114.860  1.00  1.50           H  
ATOM   3243 2HB  SER A 207      54.296  18.159-116.559  1.00  1.50           H  
ATOM   3244  HG  SER A 207      54.539  20.515-116.438  1.00  1.50           H  
ATOM   3245  N   TRP A 208      52.101  21.503-115.503  1.00  1.59           N  
ATOM   3246  CA  TRP A 208      51.670  22.683-114.786  1.00  1.59           C  
ATOM   3247  C   TRP A 208      50.171  22.909-114.875  1.00  1.59           C  
ATOM   3248  O   TRP A 208      49.476  22.942-113.860  1.00  1.59           O  
ATOM   3249  CB  TRP A 208      52.372  23.888-115.384  1.00  1.59           C  
ATOM   3250  CG  TRP A 208      51.823  25.160-114.960  1.00  1.59           C  
ATOM   3251  CD1 TRP A 208      51.028  25.442-113.894  1.00  1.59           C  
ATOM   3252  CD2 TRP A 208      51.990  26.374-115.665  1.00  1.59           C  
ATOM   3253  NE1 TRP A 208      50.712  26.768-113.893  1.00  1.59           N  
ATOM   3254  CE2 TRP A 208      51.293  27.349-114.975  1.00  1.59           C  
ATOM   3255  CE3 TRP A 208      52.661  26.710-116.818  1.00  1.59           C  
ATOM   3256  CZ2 TRP A 208      51.261  28.628-115.401  1.00  1.59           C  
ATOM   3257  CZ3 TRP A 208      52.609  27.997-117.240  1.00  1.59           C  
ATOM   3258  CH2 TRP A 208      51.933  28.928-116.547  1.00  1.59           C  
ATOM   3259  H   TRP A 208      52.419  21.621-116.461  1.00  1.59           H  
ATOM   3260  HA  TRP A 208      51.945  22.573-113.744  1.00  1.59           H  
ATOM   3261 1HB  TRP A 208      53.427  23.860-115.122  1.00  1.59           H  
ATOM   3262 2HB  TRP A 208      52.316  23.835-116.463  1.00  1.59           H  
ATOM   3263  HD1 TRP A 208      50.696  24.718-113.157  1.00  1.59           H  
ATOM   3264  HE1 TRP A 208      50.137  27.236-113.209  1.00  1.59           H  
ATOM   3265  HE3 TRP A 208      53.212  25.958-117.372  1.00  1.59           H  
ATOM   3266  HZ2 TRP A 208      50.730  29.379-114.877  1.00  1.59           H  
ATOM   3267  HZ3 TRP A 208      53.133  28.255-118.150  1.00  1.59           H  
ATOM   3268  HH2 TRP A 208      51.930  29.918-116.905  1.00  1.59           H  
ATOM   3269  N   ALA A 209      49.673  23.095-116.093  1.00  1.72           N  
ATOM   3270  CA  ALA A 209      48.265  23.372-116.346  1.00  1.72           C  
ATOM   3271  C   ALA A 209      47.371  22.211-115.889  1.00  1.72           C  
ATOM   3272  O   ALA A 209      46.267  22.422-115.372  1.00  1.72           O  
ATOM   3273  CB  ALA A 209      48.067  23.654-117.834  1.00  1.72           C  
ATOM   3274  H   ALA A 209      50.291  23.031-116.895  1.00  1.72           H  
ATOM   3275  HA  ALA A 209      47.987  24.259-115.778  1.00  1.72           H  
ATOM   3276 1HB  ALA A 209      47.022  23.884-118.017  1.00  1.72           H  
ATOM   3277 2HB  ALA A 209      48.687  24.498-118.138  1.00  1.72           H  
ATOM   3278 3HB  ALA A 209      48.352  22.771-118.408  1.00  1.72           H  
ATOM   3279  N   ASN A 210      47.880  20.979-116.057  1.00  1.89           N  
ATOM   3280  CA  ASN A 210      47.196  19.728-115.738  1.00  1.89           C  
ATOM   3281  C   ASN A 210      48.081  18.822-114.864  1.00  1.89           C  
ATOM   3282  O   ASN A 210      48.768  17.912-115.353  1.00  1.89           O  
ATOM   3283  CB  ASN A 210      46.781  19.030-117.020  1.00  1.89           C  
ATOM   3284  CG  ASN A 210      45.744  19.819-117.791  1.00  1.89           C  
ATOM   3285  OD1 ASN A 210      44.559  19.776-117.445  1.00  1.89           O  
ATOM   3286  ND2 ASN A 210      46.157  20.531-118.816  1.00  1.89           N  
ATOM   3287  H   ASN A 210      48.805  20.875-116.471  1.00  1.89           H  
ATOM   3288  HA  ASN A 210      46.301  19.957-115.158  1.00  1.89           H  
ATOM   3289 1HB  ASN A 210      47.660  18.883-117.654  1.00  1.89           H  
ATOM   3290 2HB  ASN A 210      46.378  18.045-116.783  1.00  1.89           H  
ATOM   3291 1HD2 ASN A 210      45.499  21.067-119.347  1.00  1.89           H  
ATOM   3292 2HD2 ASN A 210      47.124  20.540-119.072  1.00  1.89           H  
ATOM   3293  N   ASP A 211      47.965  19.043-113.549  1.00  2.06           N  
ATOM   3294  CA  ASP A 211      48.783  18.495-112.455  1.00  2.06           C  
ATOM   3295  C   ASP A 211      49.175  17.025-112.558  1.00  2.06           C  
ATOM   3296  O   ASP A 211      50.282  16.630-112.200  1.00  2.06           O  
ATOM   3297  CB  ASP A 211      47.969  18.651-111.163  1.00  2.06           C  
ATOM   3298  CG  ASP A 211      46.556  17.953-111.214  1.00  2.06           C  
ATOM   3299  OD1 ASP A 211      46.159  17.453-112.273  1.00  2.06           O  
ATOM   3300  OD2 ASP A 211      45.907  17.924-110.200  1.00  2.06           O  
ATOM   3301  H   ASP A 211      47.308  19.766-113.286  1.00  2.06           H  
ATOM   3302  HA  ASP A 211      49.698  19.088-112.402  1.00  2.06           H  
ATOM   3303 1HB  ASP A 211      48.513  18.219-110.334  1.00  2.06           H  
ATOM   3304 2HB  ASP A 211      47.828  19.714-110.951  1.00  2.06           H  
ATOM   3305  N   THR A 212      48.241  16.242-113.031  1.00  2.21           N  
ATOM   3306  CA  THR A 212      48.304  14.813-113.199  1.00  2.21           C  
ATOM   3307  C   THR A 212      49.442  14.346-114.104  1.00  2.21           C  
ATOM   3308  O   THR A 212      49.974  13.248-113.918  1.00  2.21           O  
ATOM   3309  CB  THR A 212      46.970  14.327-113.776  1.00  2.21           C  
ATOM   3310  OG1 THR A 212      45.906  14.649-112.854  1.00  2.21           O  
ATOM   3311  CG2 THR A 212      47.007  12.832-114.026  1.00  2.21           C  
ATOM   3312  H   THR A 212      47.365  16.706-113.251  1.00  2.21           H  
ATOM   3313  HA  THR A 212      48.447  14.366-112.216  1.00  2.21           H  
ATOM   3314  HB  THR A 212      46.784  14.843-114.718  1.00  2.21           H  
ATOM   3315  HG1 THR A 212      45.921  15.632-112.647  1.00  2.21           H  
ATOM   3316 1HG2 THR A 212      46.054  12.511-114.441  1.00  2.21           H  
ATOM   3317 2HG2 THR A 212      47.807  12.604-114.732  1.00  2.21           H  
ATOM   3318 3HG2 THR A 212      47.190  12.310-113.088  1.00  2.21           H  
ATOM   3319  N   THR A 213      49.737  15.114-115.149  1.00  2.33           N  
ATOM   3320  CA  THR A 213      50.725  14.687-116.126  1.00  2.33           C  
ATOM   3321  C   THR A 213      52.162  14.956-115.672  1.00  2.33           C  
ATOM   3322  O   THR A 213      52.406  15.718-114.742  1.00  2.33           O  
ATOM   3323  CB  THR A 213      50.434  15.354-117.479  1.00  2.33           C  
ATOM   3324  OG1 THR A 213      50.579  16.773-117.384  1.00  2.33           O  
ATOM   3325  CG2 THR A 213      49.002  15.061-117.875  1.00  2.33           C  
ATOM   3326  H   THR A 213      49.296  16.032-115.232  1.00  2.33           H  
ATOM   3327  HA  THR A 213      50.621  13.611-116.261  1.00  2.33           H  
ATOM   3328  HB  THR A 213      51.115  14.969-118.235  1.00  2.33           H  
ATOM   3329  HG1 THR A 213      49.989  17.124-116.666  1.00  2.33           H  
ATOM   3330 1HG2 THR A 213      48.788  15.536-118.834  1.00  2.33           H  
ATOM   3331 2HG2 THR A 213      48.859  13.986-117.959  1.00  2.33           H  
ATOM   3332 3HG2 THR A 213      48.330  15.463-117.113  1.00  2.33           H  
ATOM   3333  N   LEU A 214      53.121  14.336-116.353  1.00  2.42           N  
ATOM   3334  CA  LEU A 214      54.530  14.487-116.000  1.00  2.42           C  
ATOM   3335  C   LEU A 214      55.341  15.293-117.023  1.00  2.42           C  
ATOM   3336  O   LEU A 214      54.993  15.310-118.199  1.00  2.42           O  
ATOM   3337  CB  LEU A 214      55.138  13.083-115.832  1.00  2.42           C  
ATOM   3338  CG  LEU A 214      54.464  12.222-114.769  1.00  2.42           C  
ATOM   3339  CD1 LEU A 214      55.122  10.856-114.742  1.00  2.42           C  
ATOM   3340  CD2 LEU A 214      54.568  12.926-113.415  1.00  2.42           C  
ATOM   3341  H   LEU A 214      52.865  13.730-117.119  1.00  2.42           H  
ATOM   3342  HA  LEU A 214      54.552  14.992-115.038  1.00  2.42           H  
ATOM   3343 1HB  LEU A 214      55.035  12.556-116.782  1.00  2.42           H  
ATOM   3344 2HB  LEU A 214      56.191  13.136-115.604  1.00  2.42           H  
ATOM   3345  HG  LEU A 214      53.411  12.084-115.021  1.00  2.42           H  
ATOM   3346 1HD1 LEU A 214      54.636  10.235-113.989  1.00  2.42           H  
ATOM   3347 2HD1 LEU A 214      55.025  10.382-115.719  1.00  2.42           H  
ATOM   3348 3HD1 LEU A 214      56.177  10.965-114.495  1.00  2.42           H  
ATOM   3349 1HD2 LEU A 214      54.080  12.319-112.652  1.00  2.42           H  
ATOM   3350 2HD2 LEU A 214      55.616  13.067-113.150  1.00  2.42           H  
ATOM   3351 3HD2 LEU A 214      54.075  13.898-113.472  1.00  2.42           H  
ATOM   3352  N   PRO A 215      56.448  15.949-116.595  1.00  2.48           N  
ATOM   3353  CA  PRO A 215      57.415  16.671-117.420  1.00  2.48           C  
ATOM   3354  C   PRO A 215      58.203  15.735-118.342  1.00  2.48           C  
ATOM   3355  O   PRO A 215      58.766  16.176-119.339  1.00  2.48           O  
ATOM   3356  CB  PRO A 215      58.344  17.311-116.372  1.00  2.48           C  
ATOM   3357  CG  PRO A 215      58.219  16.431-115.157  1.00  2.48           C  
ATOM   3358  CD  PRO A 215      56.777  15.978-115.156  1.00  2.48           C  
ATOM   3359  HA  PRO A 215      56.891  17.450-117.998  1.00  2.48           H  
ATOM   3360 1HB  PRO A 215      59.377  17.350-116.757  1.00  2.48           H  
ATOM   3361 2HB  PRO A 215      58.033  18.353-116.181  1.00  2.48           H  
ATOM   3362 1HG  PRO A 215      58.925  15.587-115.241  1.00  2.48           H  
ATOM   3363 2HG  PRO A 215      58.509  16.975-114.245  1.00  2.48           H  
ATOM   3364 1HD  PRO A 215      56.751  15.014-114.666  1.00  2.48           H  
ATOM   3365 2HD  PRO A 215      56.136  16.696-114.667  1.00  2.48           H  
ATOM   3366  N   THR A 216      58.207  14.441-117.993  1.00  2.51           N  
ATOM   3367  CA  THR A 216      58.921  13.343-118.656  1.00  2.51           C  
ATOM   3368  C   THR A 216      60.011  12.875-117.695  1.00  2.51           C  
ATOM   3369  O   THR A 216      60.863  13.660-117.257  1.00  2.51           O  
ATOM   3370  CB  THR A 216      59.547  13.710-120.023  1.00  2.51           C  
ATOM   3371  OG1 THR A 216      58.543  14.178-120.904  1.00  2.51           O  
ATOM   3372  CG2 THR A 216      60.190  12.497-120.630  1.00  2.51           C  
ATOM   3373  H   THR A 216      57.679  14.188-117.174  1.00  2.51           H  
ATOM   3374  HA  THR A 216      58.227  12.515-118.812  1.00  2.51           H  
ATOM   3375  HB  THR A 216      60.291  14.460-119.908  1.00  2.51           H  
ATOM   3376  HG1 THR A 216      58.414  15.121-120.690  1.00  2.51           H  
ATOM   3377 1HG2 THR A 216      60.621  12.763-121.589  1.00  2.51           H  
ATOM   3378 2HG2 THR A 216      60.953  12.149-119.986  1.00  2.51           H  
ATOM   3379 3HG2 THR A 216      59.443  11.721-120.767  1.00  2.51           H  
ATOM   3380  N   THR A 217      59.993  11.586-117.379  1.00  2.53           N  
ATOM   3381  CA  THR A 217      60.893  11.021-116.381  1.00  2.53           C  
ATOM   3382  C   THR A 217      62.362  10.950-116.806  1.00  2.53           C  
ATOM   3383  O   THR A 217      63.239  10.720-115.980  1.00  2.53           O  
ATOM   3384  CB  THR A 217      60.401   9.625-115.987  1.00  2.53           C  
ATOM   3385  OG1 THR A 217      60.382   8.777-117.146  1.00  2.53           O  
ATOM   3386  CG2 THR A 217      58.989   9.722-115.417  1.00  2.53           C  
ATOM   3387  H   THR A 217      59.300  10.985-117.809  1.00  2.53           H  
ATOM   3388  HA  THR A 217      60.841  11.654-115.499  1.00  2.53           H  
ATOM   3389  HB  THR A 217      61.067   9.201-115.242  1.00  2.53           H  
ATOM   3390  HG1 THR A 217      60.078   7.900-116.894  1.00  2.53           H  
ATOM   3391 1HG2 THR A 217      58.643   8.727-115.141  1.00  2.53           H  
ATOM   3392 2HG2 THR A 217      58.995  10.364-114.536  1.00  2.53           H  
ATOM   3393 3HG2 THR A 217      58.320  10.144-116.166  1.00  2.53           H  
ATOM   3394  N   SER A 218      62.619  11.142-118.095  1.00  2.55           N  
ATOM   3395  CA  SER A 218      63.974  11.129-118.629  1.00  2.55           C  
ATOM   3396  C   SER A 218      64.692  12.467-118.430  1.00  2.55           C  
ATOM   3397  O   SER A 218      65.874  12.588-118.754  1.00  2.55           O  
ATOM   3398  CB  SER A 218      63.973  10.771-120.108  1.00  2.55           C  
ATOM   3399  OG  SER A 218      63.402  11.784-120.891  1.00  2.55           O  
ATOM   3400  H   SER A 218      61.844  11.306-118.711  1.00  2.55           H  
ATOM   3401  HA  SER A 218      64.539  10.366-118.095  1.00  2.55           H  
ATOM   3402 1HB  SER A 218      64.996  10.589-120.435  1.00  2.55           H  
ATOM   3403 2HB  SER A 218      63.418   9.847-120.250  1.00  2.55           H  
ATOM   3404  HG  SER A 218      64.027  12.517-120.872  1.00  2.55           H  
ATOM   3405  N   THR A 219      63.981  13.491-117.950  1.00  2.55           N  
ATOM   3406  CA  THR A 219      64.601  14.802-117.814  1.00  2.55           C  
ATOM   3407  C   THR A 219      65.472  14.940-116.568  1.00  2.55           C  
ATOM   3408  O   THR A 219      65.272  14.274-115.550  1.00  2.55           O  
ATOM   3409  CB  THR A 219      63.509  15.864-117.791  1.00  2.55           C  
ATOM   3410  OG1 THR A 219      62.673  15.654-116.646  1.00  2.55           O  
ATOM   3411  CG2 THR A 219      62.691  15.720-119.019  1.00  2.55           C  
ATOM   3412  H   THR A 219      63.002  13.370-117.682  1.00  2.55           H  
ATOM   3413  HA  THR A 219      65.232  14.974-118.685  1.00  2.55           H  
ATOM   3414  HB  THR A 219      63.947  16.855-117.740  1.00  2.55           H  
ATOM   3415  HG1 THR A 219      61.975  14.992-116.871  1.00  2.55           H  
ATOM   3416 1HG2 THR A 219      61.873  16.439-119.019  1.00  2.55           H  
ATOM   3417 2HG2 THR A 219      63.320  15.877-119.894  1.00  2.55           H  
ATOM   3418 3HG2 THR A 219      62.293  14.723-119.034  1.00  2.55           H  
ATOM   3419  N   HIS A 220      66.335  15.949-116.580  1.00  2.56           N  
ATOM   3420  CA  HIS A 220      67.257  16.174-115.466  1.00  2.56           C  
ATOM   3421  C   HIS A 220      66.555  16.742-114.248  1.00  2.56           C  
ATOM   3422  O   HIS A 220      67.023  16.613-113.118  1.00  2.56           O  
ATOM   3423  CB  HIS A 220      68.360  17.146-115.894  1.00  2.56           C  
ATOM   3424  CG  HIS A 220      69.276  16.613-116.948  1.00  2.56           C  
ATOM   3425  ND1 HIS A 220      70.101  15.527-116.743  1.00  2.56           N  
ATOM   3426  CD2 HIS A 220      69.500  17.022-118.221  1.00  2.56           C  
ATOM   3427  CE1 HIS A 220      70.794  15.290-117.845  1.00  2.56           C  
ATOM   3428  NE2 HIS A 220      70.448  16.182-118.756  1.00  2.56           N  
ATOM   3429  H   HIS A 220      66.414  16.511-117.416  1.00  2.56           H  
ATOM   3430  HA  HIS A 220      67.716  15.228-115.179  1.00  2.56           H  
ATOM   3431 1HB  HIS A 220      67.910  18.057-116.280  1.00  2.56           H  
ATOM   3432 2HB  HIS A 220      68.956  17.423-115.026  1.00  2.56           H  
ATOM   3433  HD2 HIS A 220      69.019  17.864-118.726  1.00  2.56           H  
ATOM   3434  HE1 HIS A 220      71.526  14.494-117.979  1.00  2.56           H  
ATOM   3435  HE2 HIS A 220      70.817  16.242-119.694  1.00  2.56           H  
ATOM   3436  N   TRP A 221      65.432  17.383-114.499  1.00  2.60           N  
ATOM   3437  CA  TRP A 221      64.636  18.026-113.481  1.00  2.60           C  
ATOM   3438  C   TRP A 221      63.331  17.264-113.281  1.00  2.60           C  
ATOM   3439  O   TRP A 221      62.344  17.836-112.830  1.00  2.60           O  
ATOM   3440  CB  TRP A 221      64.354  19.459-113.884  1.00  2.60           C  
ATOM   3441  CG  TRP A 221      65.573  20.290-114.055  1.00  2.60           C  
ATOM   3442  CD1 TRP A 221      66.325  20.301-115.160  1.00  2.60           C  
ATOM   3443  CD2 TRP A 221      66.153  21.269-113.163  1.00  2.60           C  
ATOM   3444  NE1 TRP A 221      67.354  21.203-115.043  1.00  2.60           N  
ATOM   3445  CE2 TRP A 221      67.260  21.814-113.826  1.00  2.60           C  
ATOM   3446  CE3 TRP A 221      65.821  21.732-111.893  1.00  2.60           C  
ATOM   3447  CZ2 TRP A 221      68.037  22.806-113.263  1.00  2.60           C  
ATOM   3448  CZ3 TRP A 221      66.602  22.729-111.325  1.00  2.60           C  
ATOM   3449  CH2 TRP A 221      67.679  23.252-111.995  1.00  2.60           C  
ATOM   3450  H   TRP A 221      65.112  17.421-115.455  1.00  2.60           H  
ATOM   3451  HA  TRP A 221      65.190  18.023-112.543  1.00  2.60           H  
ATOM   3452 1HB  TRP A 221      63.831  19.465-114.795  1.00  2.60           H  
ATOM   3453 2HB  TRP A 221      63.717  19.928-113.140  1.00  2.60           H  
ATOM   3454  HD1 TRP A 221      66.133  19.682-116.024  1.00  2.60           H  
ATOM   3455  HE1 TRP A 221      68.065  21.393-115.796  1.00  2.60           H  
ATOM   3456  HE3 TRP A 221      64.961  21.324-111.362  1.00  2.60           H  
ATOM   3457  HZ2 TRP A 221      68.894  23.239-113.782  1.00  2.60           H  
ATOM   3458  HZ3 TRP A 221      66.336  23.092-110.333  1.00  2.60           H  
ATOM   3459  HH2 TRP A 221      68.266  24.034-111.522  1.00  2.60           H  
ATOM   3460  N   ALA A 222      63.318  15.958-113.580  1.00  2.66           N  
ATOM   3461  CA  ALA A 222      62.104  15.146-113.431  1.00  2.66           C  
ATOM   3462  C   ALA A 222      61.543  15.195-112.003  1.00  2.66           C  
ATOM   3463  O   ALA A 222      60.345  15.008-111.798  1.00  2.66           O  
ATOM   3464  CB  ALA A 222      62.386  13.699-113.810  1.00  2.66           C  
ATOM   3465  H   ALA A 222      64.144  15.504-113.981  1.00  2.66           H  
ATOM   3466  HA  ALA A 222      61.348  15.546-114.108  1.00  2.66           H  
ATOM   3467 1HB  ALA A 222      61.472  13.120-113.726  1.00  2.66           H  
ATOM   3468 2HB  ALA A 222      62.752  13.653-114.840  1.00  2.66           H  
ATOM   3469 3HB  ALA A 222      63.139  13.286-113.146  1.00  2.66           H  
ATOM   3470  N   GLY A 223      62.412  15.438-111.017  1.00  2.74           N  
ATOM   3471  CA  GLY A 223      62.036  15.504-109.602  1.00  2.74           C  
ATOM   3472  C   GLY A 223      61.466  16.875-109.172  1.00  2.74           C  
ATOM   3473  O   GLY A 223      61.223  17.103-107.985  1.00  2.74           O  
ATOM   3474  H   GLY A 223      63.379  15.584-111.269  1.00  2.74           H  
ATOM   3475 1HA  GLY A 223      61.298  14.729-109.397  1.00  2.74           H  
ATOM   3476 2HA  GLY A 223      62.908  15.271-108.994  1.00  2.74           H  
ATOM   3477  N   MET A 224      61.286  17.787-110.132  1.00  2.85           N  
ATOM   3478  CA  MET A 224      60.756  19.134-109.908  1.00  2.85           C  
ATOM   3479  C   MET A 224      59.352  19.111-109.315  1.00  2.85           C  
ATOM   3480  O   MET A 224      58.662  18.086-109.290  1.00  2.85           O  
ATOM   3481  CB  MET A 224      60.670  19.932-111.196  1.00  2.85           C  
ATOM   3482  CG  MET A 224      59.662  19.371-112.128  1.00  2.85           C  
ATOM   3483  SD  MET A 224      59.390  20.356-113.577  1.00  2.85           S  
ATOM   3484  CE  MET A 224      58.473  21.670-112.760  1.00  2.85           C  
ATOM   3485  H   MET A 224      61.535  17.547-111.089  1.00  2.85           H  
ATOM   3486  HA  MET A 224      61.409  19.651-109.205  1.00  2.85           H  
ATOM   3487 1HB  MET A 224      60.390  20.957-110.979  1.00  2.85           H  
ATOM   3488 2HB  MET A 224      61.638  19.949-111.693  1.00  2.85           H  
ATOM   3489 1HG  MET A 224      59.948  18.366-112.433  1.00  2.85           H  
ATOM   3490 2HG  MET A 224      58.735  19.304-111.581  1.00  2.85           H  
ATOM   3491 1HE  MET A 224      58.165  22.396-113.478  1.00  2.85           H  
ATOM   3492 2HE  MET A 224      57.591  21.260-112.278  1.00  2.85           H  
ATOM   3493 3HE  MET A 224      59.100  22.141-112.005  1.00  2.85           H  
ATOM   3494  N   ILE A 225      58.903  20.253-108.821  1.00  2.95           N  
ATOM   3495  CA  ILE A 225      57.577  20.253-108.248  1.00  2.95           C  
ATOM   3496  C   ILE A 225      56.470  20.177-109.289  1.00  2.95           C  
ATOM   3497  O   ILE A 225      56.151  21.162-109.955  1.00  2.95           O  
ATOM   3498  CB  ILE A 225      57.338  21.535-107.453  1.00  2.95           C  
ATOM   3499  CG1 ILE A 225      58.331  21.651-106.320  1.00  2.95           C  
ATOM   3500  CG2 ILE A 225      55.921  21.525-106.928  1.00  2.95           C  
ATOM   3501  CD1 ILE A 225      58.321  23.006-105.657  1.00  2.95           C  
ATOM   3502  H   ILE A 225      59.466  21.090-108.836  1.00  2.95           H  
ATOM   3503  HA  ILE A 225      57.487  19.393-107.585  1.00  2.95           H  
ATOM   3504  HB  ILE A 225      57.473  22.400-108.103  1.00  2.95           H  
ATOM   3505 1HG1 ILE A 225      58.099  20.898-105.569  1.00  2.95           H  
ATOM   3506 2HG1 ILE A 225      59.333  21.461-106.704  1.00  2.95           H  
ATOM   3507 1HG2 ILE A 225      55.733  22.441-106.371  1.00  2.95           H  
ATOM   3508 2HG2 ILE A 225      55.232  21.456-107.769  1.00  2.95           H  
ATOM   3509 3HG2 ILE A 225      55.779  20.665-106.275  1.00  2.95           H  
ATOM   3510 1HD1 ILE A 225      59.055  23.008-104.861  1.00  2.95           H  
ATOM   3511 2HD1 ILE A 225      58.573  23.774-106.384  1.00  2.95           H  
ATOM   3512 3HD1 ILE A 225      57.336  23.211-105.243  1.00  2.95           H  
ATOM   3513  N   ILE A 226      55.858  19.007-109.350  1.00  3.01           N  
ATOM   3514  CA  ILE A 226      54.750  18.702-110.250  1.00  3.01           C  
ATOM   3515  C   ILE A 226      53.435  18.646-109.499  1.00  3.01           C  
ATOM   3516  O   ILE A 226      53.360  18.051-108.426  1.00  3.01           O  
ATOM   3517  CB  ILE A 226      54.956  17.366-110.981  1.00  3.01           C  
ATOM   3518  CG1 ILE A 226      56.232  17.422-111.713  1.00  3.01           C  
ATOM   3519  CG2 ILE A 226      53.788  17.078-111.948  1.00  3.01           C  
ATOM   3520  CD1 ILE A 226      56.257  18.552-112.658  1.00  3.01           C  
ATOM   3521  H   ILE A 226      56.280  18.271-108.792  1.00  3.01           H  
ATOM   3522  HA  ILE A 226      54.683  19.489-110.996  1.00  3.01           H  
ATOM   3523  HB  ILE A 226      55.029  16.558-110.256  1.00  3.01           H  
ATOM   3524 1HG1 ILE A 226      57.054  17.517-111.020  1.00  3.01           H  
ATOM   3525 2HG1 ILE A 226      56.357  16.495-112.263  1.00  3.01           H  
ATOM   3526 1HG2 ILE A 226      53.956  16.138-112.466  1.00  3.01           H  
ATOM   3527 2HG2 ILE A 226      52.850  17.010-111.402  1.00  3.01           H  
ATOM   3528 3HG2 ILE A 226      53.711  17.876-112.674  1.00  3.01           H  
ATOM   3529 1HD1 ILE A 226      57.176  18.556-113.198  1.00  3.01           H  
ATOM   3530 2HD1 ILE A 226      55.464  18.459-113.331  1.00  3.01           H  
ATOM   3531 3HD1 ILE A 226      56.144  19.481-112.120  1.00  3.01           H  
ATOM   3532  N   GLY A 227      52.405  19.294-110.030  1.00  2.98           N  
ATOM   3533  CA  GLY A 227      51.100  19.230-109.387  1.00  2.98           C  
ATOM   3534  C   GLY A 227      50.952  20.069-108.123  1.00  2.98           C  
ATOM   3535  O   GLY A 227      50.177  19.728-107.233  1.00  2.98           O  
ATOM   3536  H   GLY A 227      52.514  19.784-110.911  1.00  2.98           H  
ATOM   3537 1HA  GLY A 227      50.367  19.577-110.106  1.00  2.98           H  
ATOM   3538 2HA  GLY A 227      50.858  18.189-109.170  1.00  2.98           H  
ATOM   3539  N   ALA A 228      51.682  21.178-108.049  1.00  2.87           N  
ATOM   3540  CA  ALA A 228      51.631  22.078-106.895  1.00  2.87           C  
ATOM   3541  C   ALA A 228      50.216  22.596-106.642  1.00  2.87           C  
ATOM   3542  O   ALA A 228      49.834  22.874-105.503  1.00  2.87           O  
ATOM   3543  CB  ALA A 228      52.536  23.271-107.120  1.00  2.87           C  
ATOM   3544  H   ALA A 228      52.309  21.390-108.808  1.00  2.87           H  
ATOM   3545  HA  ALA A 228      51.963  21.522-106.018  1.00  2.87           H  
ATOM   3546 1HB  ALA A 228      52.502  23.905-106.246  1.00  2.87           H  
ATOM   3547 2HB  ALA A 228      53.541  22.946-107.288  1.00  2.87           H  
ATOM   3548 3HB  ALA A 228      52.192  23.828-107.983  1.00  2.87           H  
ATOM   3549  N   ASN A 229      49.462  22.757-107.722  1.00  2.65           N  
ATOM   3550  CA  ASN A 229      48.116  23.288-107.684  1.00  2.65           C  
ATOM   3551  C   ASN A 229      47.190  22.346-108.466  1.00  2.65           C  
ATOM   3552  O   ASN A 229      47.675  21.619-109.331  1.00  2.65           O  
ATOM   3553  CB  ASN A 229      48.116  24.677-108.297  1.00  2.65           C  
ATOM   3554  CG  ASN A 229      48.942  25.653-107.496  1.00  2.65           C  
ATOM   3555  OD1 ASN A 229      50.100  25.931-107.837  1.00  2.65           O  
ATOM   3556  ND2 ASN A 229      48.366  26.190-106.449  1.00  2.65           N  
ATOM   3557  H   ASN A 229      49.847  22.492-108.614  1.00  2.65           H  
ATOM   3558  HA  ASN A 229      47.812  23.349-106.647  1.00  2.65           H  
ATOM   3559 1HB  ASN A 229      48.517  24.623-109.310  1.00  2.65           H  
ATOM   3560 2HB  ASN A 229      47.095  25.048-108.375  1.00  2.65           H  
ATOM   3561 1HD2 ASN A 229      48.859  26.851-105.884  1.00  2.65           H  
ATOM   3562 2HD2 ASN A 229      47.428  25.941-106.212  1.00  2.65           H  
ATOM   3563  N   PRO A 230      45.878  22.300-108.162  1.00  2.35           N  
ATOM   3564  CA  PRO A 230      44.854  21.600-108.922  1.00  2.35           C  
ATOM   3565  C   PRO A 230      44.880  22.133-110.350  1.00  2.35           C  
ATOM   3566  O   PRO A 230      45.444  23.206-110.568  1.00  2.35           O  
ATOM   3567  CB  PRO A 230      43.560  21.973-108.190  1.00  2.35           C  
ATOM   3568  CG  PRO A 230      43.994  22.312-106.787  1.00  2.35           C  
ATOM   3569  CD  PRO A 230      45.363  22.941-106.928  1.00  2.35           C  
ATOM   3570  HA  PRO A 230      45.076  20.526-108.868  1.00  2.35           H  
ATOM   3571 1HB  PRO A 230      43.067  22.813-108.708  1.00  2.35           H  
ATOM   3572 2HB  PRO A 230      42.858  21.127-108.217  1.00  2.35           H  
ATOM   3573 1HG  PRO A 230      43.258  22.988-106.319  1.00  2.35           H  
ATOM   3574 2HG  PRO A 230      44.011  21.398-106.175  1.00  2.35           H  
ATOM   3575 1HD  PRO A 230      45.291  24.032-107.043  1.00  2.35           H  
ATOM   3576 2HD  PRO A 230      45.934  22.639-106.041  1.00  2.35           H  
ATOM   3577  N   PRO A 231      44.285  21.435-111.331  1.00  2.04           N  
ATOM   3578  CA  PRO A 231      44.262  21.820-112.727  1.00  2.04           C  
ATOM   3579  C   PRO A 231      43.705  23.217-112.841  1.00  2.04           C  
ATOM   3580  O   PRO A 231      42.791  23.595-112.101  1.00  2.04           O  
ATOM   3581  CB  PRO A 231      43.304  20.808-113.353  1.00  2.04           C  
ATOM   3582  CG  PRO A 231      43.389  19.604-112.450  1.00  2.04           C  
ATOM   3583  CD  PRO A 231      43.542  20.188-111.049  1.00  2.04           C  
ATOM   3584  HA  PRO A 231      45.274  21.753-113.150  1.00  2.04           H  
ATOM   3585 1HB  PRO A 231      42.293  21.235-113.420  1.00  2.04           H  
ATOM   3586 2HB  PRO A 231      43.627  20.589-114.387  1.00  2.04           H  
ATOM   3587 1HG  PRO A 231      42.489  18.980-112.555  1.00  2.04           H  
ATOM   3588 2HG  PRO A 231      44.243  18.974-112.741  1.00  2.04           H  
ATOM   3589 1HD  PRO A 231      42.563  20.411-110.610  1.00  2.04           H  
ATOM   3590 2HD  PRO A 231      44.112  19.483-110.451  1.00  2.04           H  
ATOM   3591  N   THR A 232      44.253  23.978-113.770  1.00  1.74           N  
ATOM   3592  CA  THR A 232      43.842  25.359-113.932  1.00  1.74           C  
ATOM   3593  C   THR A 232      43.182  25.553-115.279  1.00  1.74           C  
ATOM   3594  O   THR A 232      43.120  24.640-116.096  1.00  1.74           O  
ATOM   3595  CB  THR A 232      45.050  26.291-113.884  1.00  1.74           C  
ATOM   3596  OG1 THR A 232      45.782  26.109-115.074  1.00  1.74           O  
ATOM   3597  CG2 THR A 232      45.951  25.944-112.698  1.00  1.74           C  
ATOM   3598  H   THR A 232      44.988  23.587-114.365  1.00  1.74           H  
ATOM   3599  HA  THR A 232      43.134  25.623-113.147  1.00  1.74           H  
ATOM   3600  HB  THR A 232      44.725  27.328-113.805  1.00  1.74           H  
ATOM   3601  HG1 THR A 232      46.044  25.175-115.127  1.00  1.74           H  
ATOM   3602 1HG2 THR A 232      46.818  26.601-112.693  1.00  1.74           H  
ATOM   3603 2HG2 THR A 232      45.395  26.067-111.766  1.00  1.74           H  
ATOM   3604 3HG2 THR A 232      46.288  24.907-112.781  1.00  1.74           H  
ATOM   3605  N   GLY A 233      42.725  26.772-115.526  1.00  1.48           N  
ATOM   3606  CA  GLY A 233      42.136  27.128-116.808  1.00  1.48           C  
ATOM   3607  C   GLY A 233      43.194  27.636-117.793  1.00  1.48           C  
ATOM   3608  O   GLY A 233      42.855  28.140-118.865  1.00  1.48           O  
ATOM   3609  H   GLY A 233      42.793  27.474-114.805  1.00  1.48           H  
ATOM   3610 1HA  GLY A 233      41.630  26.260-117.231  1.00  1.48           H  
ATOM   3611 2HA  GLY A 233      41.379  27.896-116.657  1.00  1.48           H  
ATOM   3612  N   ILE A 234      44.475  27.523-117.425  1.00  1.29           N  
ATOM   3613  CA  ILE A 234      45.545  28.036-118.259  1.00  1.29           C  
ATOM   3614  C   ILE A 234      45.794  27.049-119.380  1.00  1.29           C  
ATOM   3615  O   ILE A 234      46.127  25.891-119.140  1.00  1.29           O  
ATOM   3616  CB  ILE A 234      46.830  28.197-117.414  1.00  1.29           C  
ATOM   3617  CG1 ILE A 234      46.574  29.195-116.296  1.00  1.29           C  
ATOM   3618  CG2 ILE A 234      48.015  28.670-118.280  1.00  1.29           C  
ATOM   3619  CD1 ILE A 234      47.639  29.212-115.249  1.00  1.29           C  
ATOM   3620  H   ILE A 234      44.734  27.064-116.555  1.00  1.29           H  
ATOM   3621  HA  ILE A 234      45.251  28.997-118.682  1.00  1.29           H  
ATOM   3622  HB  ILE A 234      47.085  27.240-116.964  1.00  1.29           H  
ATOM   3623 1HG1 ILE A 234      46.518  30.183-116.738  1.00  1.29           H  
ATOM   3624 2HG1 ILE A 234      45.620  28.967-115.821  1.00  1.29           H  
ATOM   3625 1HG2 ILE A 234      48.908  28.765-117.665  1.00  1.29           H  
ATOM   3626 2HG2 ILE A 234      48.196  27.944-119.068  1.00  1.29           H  
ATOM   3627 3HG2 ILE A 234      47.779  29.634-118.724  1.00  1.29           H  
ATOM   3628 1HD1 ILE A 234      47.400  29.960-114.497  1.00  1.29           H  
ATOM   3629 2HD1 ILE A 234      47.709  28.232-114.777  1.00  1.29           H  
ATOM   3630 3HD1 ILE A 234      48.567  29.450-115.717  1.00  1.29           H  
ATOM   3631  N   THR A 235      45.633  27.500-120.609  1.00  1.15           N  
ATOM   3632  CA  THR A 235      45.811  26.608-121.734  1.00  1.15           C  
ATOM   3633  C   THR A 235      47.280  26.454-122.005  1.00  1.15           C  
ATOM   3634  O   THR A 235      48.073  27.269-121.538  1.00  1.15           O  
ATOM   3635  CB  THR A 235      45.088  27.158-122.979  1.00  1.15           C  
ATOM   3636  OG1 THR A 235      45.671  28.433-123.382  1.00  1.15           O  
ATOM   3637  CG2 THR A 235      43.627  27.374-122.644  1.00  1.15           C  
ATOM   3638  H   THR A 235      45.352  28.459-120.751  1.00  1.15           H  
ATOM   3639  HA  THR A 235      45.397  25.630-121.484  1.00  1.15           H  
ATOM   3640  HB  THR A 235      45.173  26.449-123.801  1.00  1.15           H  
ATOM   3641  HG1 THR A 235      45.111  28.834-124.067  1.00  1.15           H  
ATOM   3642 1HG2 THR A 235      43.104  27.764-123.517  1.00  1.15           H  
ATOM   3643 2HG2 THR A 235      43.180  26.426-122.346  1.00  1.15           H  
ATOM   3644 3HG2 THR A 235      43.543  28.088-121.820  1.00  1.15           H  
ATOM   3645  N   VAL A 236      47.647  25.469-122.813  1.00  1.07           N  
ATOM   3646  CA  VAL A 236      49.049  25.312-123.156  1.00  1.07           C  
ATOM   3647  C   VAL A 236      49.548  26.544-123.894  1.00  1.07           C  
ATOM   3648  O   VAL A 236      50.666  26.994-123.659  1.00  1.07           O  
ATOM   3649  CB  VAL A 236      49.289  24.030-123.958  1.00  1.07           C  
ATOM   3650  CG1 VAL A 236      50.714  24.014-124.474  1.00  1.07           C  
ATOM   3651  CG2 VAL A 236      49.058  22.830-123.032  1.00  1.07           C  
ATOM   3652  H   VAL A 236      46.959  24.823-123.172  1.00  1.07           H  
ATOM   3653  HA  VAL A 236      49.613  25.215-122.229  1.00  1.07           H  
ATOM   3654  HB  VAL A 236      48.612  23.993-124.811  1.00  1.07           H  
ATOM   3655 1HG1 VAL A 236      50.898  23.100-125.039  1.00  1.07           H  
ATOM   3656 2HG1 VAL A 236      50.883  24.877-125.118  1.00  1.07           H  
ATOM   3657 3HG1 VAL A 236      51.380  24.053-123.633  1.00  1.07           H  
ATOM   3658 1HG2 VAL A 236      49.230  21.906-123.583  1.00  1.07           H  
ATOM   3659 2HG2 VAL A 236      49.751  22.885-122.187  1.00  1.07           H  
ATOM   3660 3HG2 VAL A 236      48.033  22.848-122.662  1.00  1.07           H  
ATOM   3661  N   GLU A 237      48.734  27.088-124.801  1.00  1.02           N  
ATOM   3662  CA  GLU A 237      49.140  28.300-125.499  1.00  1.02           C  
ATOM   3663  C   GLU A 237      49.398  29.433-124.507  1.00  1.02           C  
ATOM   3664  O   GLU A 237      50.413  30.123-124.611  1.00  1.02           O  
ATOM   3665  CB  GLU A 237      48.081  28.742-126.507  1.00  1.02           C  
ATOM   3666  CG  GLU A 237      48.467  30.000-127.299  1.00  1.02           C  
ATOM   3667  CD  GLU A 237      47.432  30.413-128.328  1.00  1.02           C  
ATOM   3668  OE1 GLU A 237      46.424  29.753-128.435  1.00  1.02           O  
ATOM   3669  OE2 GLU A 237      47.656  31.390-129.004  1.00  1.02           O  
ATOM   3670  H   GLU A 237      47.831  26.676-124.975  1.00  1.02           H  
ATOM   3671  HA  GLU A 237      50.068  28.097-126.034  1.00  1.02           H  
ATOM   3672 1HB  GLU A 237      47.895  27.937-127.218  1.00  1.02           H  
ATOM   3673 2HB  GLU A 237      47.144  28.944-125.986  1.00  1.02           H  
ATOM   3674 1HG  GLU A 237      48.615  30.824-126.597  1.00  1.02           H  
ATOM   3675 2HG  GLU A 237      49.417  29.818-127.801  1.00  1.02           H  
ATOM   3676  N   ALA A 238      48.494  29.632-123.533  1.00  0.98           N  
ATOM   3677  CA  ALA A 238      48.726  30.696-122.559  1.00  0.98           C  
ATOM   3678  C   ALA A 238      50.001  30.420-121.779  1.00  0.98           C  
ATOM   3679  O   ALA A 238      50.802  31.327-121.537  1.00  0.98           O  
ATOM   3680  CB  ALA A 238      47.559  30.811-121.607  1.00  0.98           C  
ATOM   3681  H   ALA A 238      47.652  29.057-123.467  1.00  0.98           H  
ATOM   3682  HA  ALA A 238      48.850  31.636-123.096  1.00  0.98           H  
ATOM   3683 1HB  ALA A 238      47.745  31.596-120.903  1.00  0.98           H  
ATOM   3684 2HB  ALA A 238      46.651  31.029-122.167  1.00  0.98           H  
ATOM   3685 3HB  ALA A 238      47.438  29.869-121.078  1.00  0.98           H  
ATOM   3686  N   ALA A 239      50.210  29.153-121.416  1.00  0.96           N  
ATOM   3687  CA  ALA A 239      51.385  28.752-120.667  1.00  0.96           C  
ATOM   3688  C   ALA A 239      52.637  29.075-121.464  1.00  0.96           C  
ATOM   3689  O   ALA A 239      53.641  29.537-120.909  1.00  0.96           O  
ATOM   3690  CB  ALA A 239      51.302  27.277-120.346  1.00  0.96           C  
ATOM   3691  H   ALA A 239      49.511  28.445-121.642  1.00  0.96           H  
ATOM   3692  HA  ALA A 239      51.414  29.314-119.742  1.00  0.96           H  
ATOM   3693 1HB  ALA A 239      52.157  26.974-119.787  1.00  0.96           H  
ATOM   3694 2HB  ALA A 239      50.402  27.075-119.772  1.00  0.96           H  
ATOM   3695 3HB  ALA A 239      51.269  26.721-121.266  1.00  0.96           H  
ATOM   3696  N   LYS A 240      52.559  28.875-122.782  1.00  0.95           N  
ATOM   3697  CA  LYS A 240      53.664  29.171-123.667  1.00  0.95           C  
ATOM   3698  C   LYS A 240      53.945  30.644-123.680  1.00  0.95           C  
ATOM   3699  O   LYS A 240      55.089  31.046-123.524  1.00  0.95           O  
ATOM   3700  CB  LYS A 240      53.414  28.647-125.082  1.00  0.95           C  
ATOM   3701  CG  LYS A 240      54.603  28.860-126.045  1.00  0.95           C  
ATOM   3702  CD  LYS A 240      54.343  28.234-127.406  1.00  0.95           C  
ATOM   3703  CE  LYS A 240      55.589  28.269-128.335  1.00  0.95           C  
ATOM   3704  NZ  LYS A 240      55.972  29.662-128.814  1.00  0.95           N  
ATOM   3705  H   LYS A 240      51.711  28.467-123.173  1.00  0.95           H  
ATOM   3706  HA  LYS A 240      54.555  28.717-123.285  1.00  0.95           H  
ATOM   3707 1HB  LYS A 240      53.168  27.583-125.042  1.00  0.95           H  
ATOM   3708 2HB  LYS A 240      52.555  29.157-125.506  1.00  0.95           H  
ATOM   3709 1HG  LYS A 240      54.765  29.932-126.177  1.00  0.95           H  
ATOM   3710 2HG  LYS A 240      55.503  28.424-125.615  1.00  0.95           H  
ATOM   3711 1HD  LYS A 240      54.035  27.193-127.265  1.00  0.95           H  
ATOM   3712 2HD  LYS A 240      53.526  28.769-127.892  1.00  0.95           H  
ATOM   3713 1HE  LYS A 240      56.437  27.838-127.803  1.00  0.95           H  
ATOM   3714 2HE  LYS A 240      55.372  27.653-129.206  1.00  0.95           H  
ATOM   3715 1HZ  LYS A 240      56.776  29.597-129.416  1.00  0.95           H  
ATOM   3716 2HZ  LYS A 240      55.213  30.071-129.325  1.00  0.95           H  
ATOM   3717 3HZ  LYS A 240      56.231  30.296-128.049  1.00  0.95           H  
ATOM   3718  N   LEU A 241      52.919  31.466-123.801  1.00  0.97           N  
ATOM   3719  CA  LEU A 241      53.161  32.896-123.865  1.00  0.97           C  
ATOM   3720  C   LEU A 241      53.830  33.380-122.571  1.00  0.97           C  
ATOM   3721  O   LEU A 241      54.703  34.249-122.595  1.00  0.97           O  
ATOM   3722  CB  LEU A 241      51.845  33.619-124.107  1.00  0.97           C  
ATOM   3723  CG  LEU A 241      51.202  33.372-125.456  1.00  0.97           C  
ATOM   3724  CD1 LEU A 241      49.823  34.016-125.480  1.00  0.97           C  
ATOM   3725  CD2 LEU A 241      52.092  33.933-126.535  1.00  0.97           C  
ATOM   3726  H   LEU A 241      51.975  31.085-123.904  1.00  0.97           H  
ATOM   3727  HA  LEU A 241      53.833  33.097-124.698  1.00  0.97           H  
ATOM   3728 1HB  LEU A 241      51.136  33.336-123.327  1.00  0.97           H  
ATOM   3729 2HB  LEU A 241      52.031  34.673-124.053  1.00  0.97           H  
ATOM   3730  HG  LEU A 241      51.075  32.303-125.610  1.00  0.97           H  
ATOM   3731 1HD1 LEU A 241      49.352  33.830-126.445  1.00  0.97           H  
ATOM   3732 2HD1 LEU A 241      49.202  33.592-124.689  1.00  0.97           H  
ATOM   3733 3HD1 LEU A 241      49.918  35.087-125.325  1.00  0.97           H  
ATOM   3734 1HD2 LEU A 241      51.636  33.750-127.509  1.00  0.97           H  
ATOM   3735 2HD2 LEU A 241      52.217  35.006-126.383  1.00  0.97           H  
ATOM   3736 3HD2 LEU A 241      53.066  33.441-126.491  1.00  0.97           H  
ATOM   3737  N   ILE A 242      53.452  32.776-121.444  1.00  1.00           N  
ATOM   3738  CA  ILE A 242      54.044  33.100-120.153  1.00  1.00           C  
ATOM   3739  C   ILE A 242      55.515  32.678-120.105  1.00  1.00           C  
ATOM   3740  O   ILE A 242      56.367  33.414-119.624  1.00  1.00           O  
ATOM   3741  CB  ILE A 242      53.302  32.395-119.025  1.00  1.00           C  
ATOM   3742  CG1 ILE A 242      51.920  32.935-118.922  1.00  1.00           C  
ATOM   3743  CG2 ILE A 242      54.047  32.600-117.700  1.00  1.00           C  
ATOM   3744  CD1 ILE A 242      51.077  32.105-118.095  1.00  1.00           C  
ATOM   3745  H   ILE A 242      52.705  32.080-121.488  1.00  1.00           H  
ATOM   3746  HA  ILE A 242      53.981  34.177-120.004  1.00  1.00           H  
ATOM   3747  HB  ILE A 242      53.234  31.336-119.241  1.00  1.00           H  
ATOM   3748 1HG1 ILE A 242      51.963  33.904-118.480  1.00  1.00           H  
ATOM   3749 2HG1 ILE A 242      51.483  33.025-119.913  1.00  1.00           H  
ATOM   3750 1HG2 ILE A 242      53.516  32.086-116.908  1.00  1.00           H  
ATOM   3751 2HG2 ILE A 242      55.048  32.194-117.782  1.00  1.00           H  
ATOM   3752 3HG2 ILE A 242      54.108  33.663-117.468  1.00  1.00           H  
ATOM   3753 1HD1 ILE A 242      50.121  32.513-118.019  1.00  1.00           H  
ATOM   3754 2HD1 ILE A 242      51.004  31.128-118.534  1.00  1.00           H  
ATOM   3755 3HD1 ILE A 242      51.521  32.046-117.123  1.00  1.00           H  
ATOM   3756  N   PHE A 243      55.839  31.475-120.561  1.00  1.04           N  
ATOM   3757  CA  PHE A 243      57.230  31.013-120.504  1.00  1.04           C  
ATOM   3758  C   PHE A 243      58.046  31.085-121.809  1.00  1.04           C  
ATOM   3759  O   PHE A 243      59.188  30.632-121.849  1.00  1.04           O  
ATOM   3760  CB  PHE A 243      57.264  29.622-119.907  1.00  1.04           C  
ATOM   3761  CG  PHE A 243      57.002  29.592-118.416  1.00  1.04           C  
ATOM   3762  CD1 PHE A 243      55.757  29.415-117.880  1.00  1.04           C  
ATOM   3763  CD2 PHE A 243      58.049  29.724-117.560  1.00  1.04           C  
ATOM   3764  CE1 PHE A 243      55.589  29.378-116.481  1.00  1.04           C  
ATOM   3765  CE2 PHE A 243      57.900  29.667-116.189  1.00  1.04           C  
ATOM   3766  CZ  PHE A 243      56.664  29.496-115.650  1.00  1.04           C  
ATOM   3767  H   PHE A 243      55.114  30.861-120.937  1.00  1.04           H  
ATOM   3768  HA  PHE A 243      57.749  31.646-119.790  1.00  1.04           H  
ATOM   3769 1HB  PHE A 243      56.487  29.061-120.379  1.00  1.04           H  
ATOM   3770 2HB  PHE A 243      58.215  29.137-120.117  1.00  1.04           H  
ATOM   3771  HD1 PHE A 243      54.915  29.317-118.558  1.00  1.04           H  
ATOM   3772  HD2 PHE A 243      59.030  29.873-117.984  1.00  1.04           H  
ATOM   3773  HE1 PHE A 243      54.618  29.252-116.042  1.00  1.04           H  
ATOM   3774  HE2 PHE A 243      58.771  29.774-115.544  1.00  1.04           H  
ATOM   3775  HZ  PHE A 243      56.533  29.460-114.569  1.00  1.04           H  
ATOM   3776  N   ASP A 244      57.504  31.681-122.861  1.00  1.08           N  
ATOM   3777  CA  ASP A 244      58.258  31.875-124.096  1.00  1.08           C  
ATOM   3778  C   ASP A 244      59.016  33.179-124.050  1.00  1.08           C  
ATOM   3779  O   ASP A 244      58.464  34.244-124.319  1.00  1.08           O  
ATOM   3780  CB  ASP A 244      57.356  31.819-125.323  1.00  1.08           C  
ATOM   3781  CG  ASP A 244      58.063  32.005-126.677  1.00  1.08           C  
ATOM   3782  OD1 ASP A 244      59.164  32.562-126.731  1.00  1.08           O  
ATOM   3783  OD2 ASP A 244      57.505  31.535-127.673  1.00  1.08           O  
ATOM   3784  H   ASP A 244      56.533  31.978-122.823  1.00  1.08           H  
ATOM   3785  HA  ASP A 244      58.984  31.066-124.184  1.00  1.08           H  
ATOM   3786 1HB  ASP A 244      56.860  30.856-125.334  1.00  1.08           H  
ATOM   3787 2HB  ASP A 244      56.576  32.580-125.223  1.00  1.08           H  
ATOM   3788  N   ALA A 245      60.315  33.085-123.790  1.00  1.11           N  
ATOM   3789  CA  ALA A 245      61.197  34.231-123.561  1.00  1.11           C  
ATOM   3790  C   ALA A 245      61.201  35.257-124.700  1.00  1.11           C  
ATOM   3791  O   ALA A 245      61.648  36.392-124.499  1.00  1.11           O  
ATOM   3792  CB  ALA A 245      62.623  33.748-123.339  1.00  1.11           C  
ATOM   3793  H   ALA A 245      60.692  32.155-123.657  1.00  1.11           H  
ATOM   3794  HA  ALA A 245      60.849  34.735-122.658  1.00  1.11           H  
ATOM   3795 1HB  ALA A 245      63.263  34.602-123.121  1.00  1.11           H  
ATOM   3796 2HB  ALA A 245      62.641  33.053-122.498  1.00  1.11           H  
ATOM   3797 3HB  ALA A 245      62.977  33.245-124.237  1.00  1.11           H  
ATOM   3798  N   THR A 246      60.748  34.887-125.906  1.00  1.12           N  
ATOM   3799  CA  THR A 246      60.790  35.867-126.982  1.00  1.12           C  
ATOM   3800  C   THR A 246      59.656  36.891-126.835  1.00  1.12           C  
ATOM   3801  O   THR A 246      59.677  37.939-127.488  1.00  1.12           O  
ATOM   3802  CB  THR A 246      60.747  35.208-128.375  1.00  1.12           C  
ATOM   3803  OG1 THR A 246      59.512  34.521-128.579  1.00  1.12           O  
ATOM   3804  CG2 THR A 246      61.880  34.207-128.479  1.00  1.12           C  
ATOM   3805  H   THR A 246      60.333  33.958-126.072  1.00  1.12           H  
ATOM   3806  HA  THR A 246      61.732  36.409-126.912  1.00  1.12           H  
ATOM   3807  HB  THR A 246      60.861  35.971-129.142  1.00  1.12           H  
ATOM   3808  HG1 THR A 246      59.434  33.775-127.940  1.00  1.12           H  
ATOM   3809 1HG2 THR A 246      61.863  33.738-129.462  1.00  1.12           H  
ATOM   3810 2HG2 THR A 246      62.830  34.716-128.333  1.00  1.12           H  
ATOM   3811 3HG2 THR A 246      61.748  33.443-127.708  1.00  1.12           H  
ATOM   3812  N   SER A 247      58.669  36.596-125.982  1.00  1.11           N  
ATOM   3813  CA  SER A 247      57.600  37.548-125.718  1.00  1.11           C  
ATOM   3814  C   SER A 247      58.014  38.459-124.588  1.00  1.11           C  
ATOM   3815  O   SER A 247      58.438  37.998-123.530  1.00  1.11           O  
ATOM   3816  CB  SER A 247      56.295  36.882-125.327  1.00  1.11           C  
ATOM   3817  OG  SER A 247      55.351  37.870-124.909  1.00  1.11           O  
ATOM   3818  H   SER A 247      58.685  35.709-125.476  1.00  1.11           H  
ATOM   3819  HA  SER A 247      57.435  38.150-126.613  1.00  1.11           H  
ATOM   3820 1HB  SER A 247      55.902  36.330-126.179  1.00  1.11           H  
ATOM   3821 2HB  SER A 247      56.469  36.163-124.520  1.00  1.11           H  
ATOM   3822  HG  SER A 247      54.489  37.440-124.956  1.00  1.11           H  
ATOM   3823  N   GLY A 248      57.793  39.751-124.753  1.00  1.09           N  
ATOM   3824  CA  GLY A 248      58.125  40.703-123.705  1.00  1.09           C  
ATOM   3825  C   GLY A 248      57.312  40.489-122.431  1.00  1.09           C  
ATOM   3826  O   GLY A 248      57.654  41.033-121.393  1.00  1.09           O  
ATOM   3827  H   GLY A 248      57.420  40.079-125.633  1.00  1.09           H  
ATOM   3828 1HA  GLY A 248      59.187  40.622-123.473  1.00  1.09           H  
ATOM   3829 2HA  GLY A 248      57.960  41.715-124.073  1.00  1.09           H  
ATOM   3830  N   LEU A 249      56.207  39.742-122.505  1.00  1.08           N  
ATOM   3831  CA  LEU A 249      55.394  39.531-121.317  1.00  1.08           C  
ATOM   3832  C   LEU A 249      55.741  38.235-120.586  1.00  1.08           C  
ATOM   3833  O   LEU A 249      55.128  37.906-119.564  1.00  1.08           O  
ATOM   3834  CB  LEU A 249      53.925  39.555-121.703  1.00  1.08           C  
ATOM   3835  CG  LEU A 249      53.287  40.960-121.796  1.00  1.08           C  
ATOM   3836  CD1 LEU A 249      54.049  41.829-122.766  1.00  1.08           C  
ATOM   3837  CD2 LEU A 249      51.897  40.804-122.241  1.00  1.08           C  
ATOM   3838  H   LEU A 249      55.945  39.277-123.380  1.00  1.08           H  
ATOM   3839  HA  LEU A 249      55.573  40.355-120.632  1.00  1.08           H  
ATOM   3840 1HB  LEU A 249      53.808  39.064-122.668  1.00  1.08           H  
ATOM   3841 2HB  LEU A 249      53.370  38.993-120.959  1.00  1.08           H  
ATOM   3842  HG  LEU A 249      53.308  41.446-120.835  1.00  1.08           H  
ATOM   3843 1HD1 LEU A 249      53.572  42.807-122.821  1.00  1.08           H  
ATOM   3844 2HD1 LEU A 249      55.059  41.954-122.421  1.00  1.08           H  
ATOM   3845 3HD1 LEU A 249      54.048  41.368-123.752  1.00  1.08           H  
ATOM   3846 1HD2 LEU A 249      51.426  41.784-122.312  1.00  1.08           H  
ATOM   3847 2HD2 LEU A 249      51.896  40.316-123.214  1.00  1.08           H  
ATOM   3848 3HD2 LEU A 249      51.358  40.209-121.551  1.00  1.08           H  
ATOM   3849  N   SER A 250      56.691  37.474-121.126  1.00  1.10           N  
ATOM   3850  CA  SER A 250      57.081  36.215-120.512  1.00  1.10           C  
ATOM   3851  C   SER A 250      57.770  36.331-119.168  1.00  1.10           C  
ATOM   3852  O   SER A 250      58.698  37.110-118.992  1.00  1.10           O  
ATOM   3853  CB  SER A 250      58.003  35.435-121.413  1.00  1.10           C  
ATOM   3854  OG  SER A 250      58.511  34.306-120.738  1.00  1.10           O  
ATOM   3855  H   SER A 250      57.182  37.769-121.972  1.00  1.10           H  
ATOM   3856  HA  SER A 250      56.168  35.641-120.381  1.00  1.10           H  
ATOM   3857 1HB  SER A 250      57.441  35.116-122.281  1.00  1.10           H  
ATOM   3858 2HB  SER A 250      58.818  36.065-121.760  1.00  1.10           H  
ATOM   3859  HG  SER A 250      57.727  33.768-120.538  1.00  1.10           H  
ATOM   3860  N   ILE A 251      57.440  35.435-118.266  1.00  1.15           N  
ATOM   3861  CA  ILE A 251      58.077  35.322-116.959  1.00  1.15           C  
ATOM   3862  C   ILE A 251      59.590  35.074-117.053  1.00  1.15           C  
ATOM   3863  O   ILE A 251      60.298  35.233-116.069  1.00  1.15           O  
ATOM   3864  CB  ILE A 251      57.422  34.220-116.123  1.00  1.15           C  
ATOM   3865  CG1 ILE A 251      57.800  34.316-114.660  1.00  1.15           C  
ATOM   3866  CG2 ILE A 251      57.816  32.924-116.593  1.00  1.15           C  
ATOM   3867  CD1 ILE A 251      57.276  35.485-113.957  1.00  1.15           C  
ATOM   3868  H   ILE A 251      56.697  34.794-118.511  1.00  1.15           H  
ATOM   3869  HA  ILE A 251      57.938  36.263-116.435  1.00  1.15           H  
ATOM   3870  HB  ILE A 251      56.337  34.315-116.202  1.00  1.15           H  
ATOM   3871 1HG1 ILE A 251      57.435  33.432-114.165  1.00  1.15           H  
ATOM   3872 2HG1 ILE A 251      58.887  34.333-114.588  1.00  1.15           H  
ATOM   3873 1HG2 ILE A 251      57.303  32.219-115.985  1.00  1.15           H  
ATOM   3874 2HG2 ILE A 251      57.538  32.795-117.619  1.00  1.15           H  
ATOM   3875 3HG2 ILE A 251      58.885  32.796-116.493  1.00  1.15           H  
ATOM   3876 1HD1 ILE A 251      57.600  35.463-112.916  1.00  1.15           H  
ATOM   3877 2HD1 ILE A 251      57.643  36.381-114.440  1.00  1.15           H  
ATOM   3878 3HD1 ILE A 251      56.193  35.452-113.999  1.00  1.15           H  
ATOM   3879  N   LEU A 252      60.089  34.599-118.196  1.00  1.22           N  
ATOM   3880  CA  LEU A 252      61.521  34.369-118.302  1.00  1.22           C  
ATOM   3881  C   LEU A 252      62.244  35.606-118.868  1.00  1.22           C  
ATOM   3882  O   LEU A 252      63.481  35.675-118.901  1.00  1.22           O  
ATOM   3883  CB  LEU A 252      61.792  33.164-119.203  1.00  1.22           C  
ATOM   3884  CG  LEU A 252      61.165  31.856-118.747  1.00  1.22           C  
ATOM   3885  CD1 LEU A 252      61.530  30.753-119.708  1.00  1.22           C  
ATOM   3886  CD2 LEU A 252      61.588  31.554-117.380  1.00  1.22           C  
ATOM   3887  H   LEU A 252      59.486  34.454-119.003  1.00  1.22           H  
ATOM   3888  HA  LEU A 252      61.916  34.162-117.308  1.00  1.22           H  
ATOM   3889 1HB  LEU A 252      61.387  33.386-120.191  1.00  1.22           H  
ATOM   3890 2HB  LEU A 252      62.854  33.020-119.294  1.00  1.22           H  
ATOM   3891  HG  LEU A 252      60.079  31.964-118.773  1.00  1.22           H  
ATOM   3892 1HD1 LEU A 252      61.056  29.821-119.404  1.00  1.22           H  
ATOM   3893 2HD1 LEU A 252      61.203  31.021-120.696  1.00  1.22           H  
ATOM   3894 3HD1 LEU A 252      62.605  30.618-119.718  1.00  1.22           H  
ATOM   3895 1HD2 LEU A 252      61.113  30.641-117.064  1.00  1.22           H  
ATOM   3896 2HD2 LEU A 252      62.665  31.440-117.331  1.00  1.22           H  
ATOM   3897 3HD2 LEU A 252      61.282  32.367-116.737  1.00  1.22           H  
ATOM   3898  N   ASN A 253      61.484  36.605-119.311  1.00  1.29           N  
ATOM   3899  CA  ASN A 253      62.098  37.761-119.943  1.00  1.29           C  
ATOM   3900  C   ASN A 253      62.515  38.860-118.979  1.00  1.29           C  
ATOM   3901  O   ASN A 253      61.816  39.865-118.755  1.00  1.29           O  
ATOM   3902  CB  ASN A 253      61.210  38.266-121.071  1.00  1.29           C  
ATOM   3903  CG  ASN A 253      61.789  39.392-121.856  1.00  1.29           C  
ATOM   3904  OD1 ASN A 253      62.191  40.427-121.295  1.00  1.29           O  
ATOM   3905  ND2 ASN A 253      61.895  39.190-123.152  1.00  1.29           N  
ATOM   3906  H   ASN A 253      60.472  36.572-119.223  1.00  1.29           H  
ATOM   3907  HA  ASN A 253      63.017  37.420-120.421  1.00  1.29           H  
ATOM   3908 1HB  ASN A 253      61.002  37.442-121.762  1.00  1.29           H  
ATOM   3909 2HB  ASN A 253      60.249  38.581-120.665  1.00  1.29           H  
ATOM   3910 1HD2 ASN A 253      62.298  39.890-123.739  1.00  1.29           H  
ATOM   3911 2HD2 ASN A 253      61.615  38.289-123.555  1.00  1.29           H  
ATOM   3912  N   TYR A 254      63.720  38.681-118.463  1.00  1.35           N  
ATOM   3913  CA  TYR A 254      64.329  39.638-117.551  1.00  1.35           C  
ATOM   3914  C   TYR A 254      64.411  40.972-118.262  1.00  1.35           C  
ATOM   3915  O   TYR A 254      64.795  41.011-119.430  1.00  1.35           O  
ATOM   3916  CB  TYR A 254      65.705  39.175-117.067  1.00  1.35           C  
ATOM   3917  CG  TYR A 254      66.361  40.168-116.131  1.00  1.35           C  
ATOM   3918  CD1 TYR A 254      65.938  40.275-114.816  1.00  1.35           C  
ATOM   3919  CD2 TYR A 254      67.387  40.974-116.591  1.00  1.35           C  
ATOM   3920  CE1 TYR A 254      66.533  41.180-113.969  1.00  1.35           C  
ATOM   3921  CE2 TYR A 254      67.983  41.881-115.742  1.00  1.35           C  
ATOM   3922  CZ  TYR A 254      67.560  41.984-114.436  1.00  1.35           C  
ATOM   3923  OH  TYR A 254      68.156  42.891-113.593  1.00  1.35           O  
ATOM   3924  H   TYR A 254      64.178  37.799-118.693  1.00  1.35           H  
ATOM   3925  HA  TYR A 254      63.680  39.778-116.694  1.00  1.35           H  
ATOM   3926 1HB  TYR A 254      65.617  38.218-116.549  1.00  1.35           H  
ATOM   3927 2HB  TYR A 254      66.362  39.026-117.922  1.00  1.35           H  
ATOM   3928  HD1 TYR A 254      65.136  39.650-114.448  1.00  1.35           H  
ATOM   3929  HD2 TYR A 254      67.721  40.895-117.625  1.00  1.35           H  
ATOM   3930  HE1 TYR A 254      66.194  41.263-112.937  1.00  1.35           H  
ATOM   3931  HE2 TYR A 254      68.790  42.517-116.106  1.00  1.35           H  
ATOM   3932  HH  TYR A 254      68.762  43.443-114.096  1.00  1.35           H  
ATOM   3933  N   THR A 255      64.104  42.056-117.534  1.00  1.39           N  
ATOM   3934  CA  THR A 255      63.996  43.436-118.037  1.00  1.39           C  
ATOM   3935  C   THR A 255      62.539  43.852-118.243  1.00  1.39           C  
ATOM   3936  O   THR A 255      62.176  44.968-117.870  1.00  1.39           O  
ATOM   3937  CB  THR A 255      64.639  43.657-119.428  1.00  1.39           C  
ATOM   3938  OG1 THR A 255      65.998  43.264-119.412  1.00  1.39           O  
ATOM   3939  CG2 THR A 255      64.568  45.131-119.785  1.00  1.39           C  
ATOM   3940  H   THR A 255      63.867  41.900-116.567  1.00  1.39           H  
ATOM   3941  HA  THR A 255      64.451  44.109-117.311  1.00  1.39           H  
ATOM   3942  HB  THR A 255      64.094  43.111-120.198  1.00  1.39           H  
ATOM   3943  HG1 THR A 255      65.985  42.298-119.553  1.00  1.39           H  
ATOM   3944 1HG2 THR A 255      65.018  45.286-120.765  1.00  1.39           H  
ATOM   3945 2HG2 THR A 255      63.528  45.450-119.808  1.00  1.39           H  
ATOM   3946 3HG2 THR A 255      65.109  45.712-119.041  1.00  1.39           H  
ATOM   3947  N   VAL A 256      61.718  43.018-118.886  1.00  1.39           N  
ATOM   3948  CA  VAL A 256      60.331  43.423-119.122  1.00  1.39           C  
ATOM   3949  C   VAL A 256      59.348  42.493-118.437  1.00  1.39           C  
ATOM   3950  O   VAL A 256      58.512  42.920-117.638  1.00  1.39           O  
ATOM   3951  CB  VAL A 256      59.988  43.426-120.616  1.00  1.39           C  
ATOM   3952  CG1 VAL A 256      58.521  43.838-120.790  1.00  1.39           C  
ATOM   3953  CG2 VAL A 256      60.925  44.347-121.357  1.00  1.39           C  
ATOM   3954  H   VAL A 256      62.030  42.082-119.154  1.00  1.39           H  
ATOM   3955  HA  VAL A 256      60.184  44.427-118.731  1.00  1.39           H  
ATOM   3956  HB  VAL A 256      60.088  42.413-121.015  1.00  1.39           H  
ATOM   3957 1HG1 VAL A 256      58.257  43.816-121.846  1.00  1.39           H  
ATOM   3958 2HG1 VAL A 256      57.882  43.152-120.245  1.00  1.39           H  
ATOM   3959 3HG1 VAL A 256      58.377  44.842-120.399  1.00  1.39           H  
ATOM   3960 1HG2 VAL A 256      60.678  44.340-122.417  1.00  1.39           H  
ATOM   3961 2HG2 VAL A 256      60.826  45.359-120.966  1.00  1.39           H  
ATOM   3962 3HG2 VAL A 256      61.947  44.003-121.224  1.00  1.39           H  
ATOM   3963  N   GLY A 257      59.415  41.227-118.801  1.00  1.37           N  
ATOM   3964  CA  GLY A 257      58.459  40.252-118.345  1.00  1.37           C  
ATOM   3965  C   GLY A 257      58.516  40.073-116.849  1.00  1.37           C  
ATOM   3966  O   GLY A 257      57.506  40.227-116.158  1.00  1.37           O  
ATOM   3967  H   GLY A 257      60.167  40.902-119.400  1.00  1.37           H  
ATOM   3968 1HA  GLY A 257      57.457  40.553-118.650  1.00  1.37           H  
ATOM   3969 2HA  GLY A 257      58.670  39.331-118.849  1.00  1.37           H  
ATOM   3970  N   LEU A 258      59.700  39.779-116.331  1.00  1.34           N  
ATOM   3971  CA  LEU A 258      59.802  39.579-114.891  1.00  1.34           C  
ATOM   3972  C   LEU A 258      59.273  40.741-114.048  1.00  1.34           C  
ATOM   3973  O   LEU A 258      58.473  40.471-113.159  1.00  1.34           O  
ATOM   3974  CB  LEU A 258      61.225  39.208-114.467  1.00  1.34           C  
ATOM   3975  CG  LEU A 258      61.604  37.770-114.710  1.00  1.34           C  
ATOM   3976  CD1 LEU A 258      63.063  37.568-114.518  1.00  1.34           C  
ATOM   3977  CD2 LEU A 258      60.841  36.910-113.687  1.00  1.34           C  
ATOM   3978  H   LEU A 258      60.504  39.693-116.961  1.00  1.34           H  
ATOM   3979  HA  LEU A 258      59.178  38.711-114.654  1.00  1.34           H  
ATOM   3980 1HB  LEU A 258      61.923  39.810-115.031  1.00  1.34           H  
ATOM   3981 2HB  LEU A 258      61.353  39.424-113.411  1.00  1.34           H  
ATOM   3982  HG  LEU A 258      61.342  37.482-115.729  1.00  1.34           H  
ATOM   3983 1HD1 LEU A 258      63.301  36.519-114.683  1.00  1.34           H  
ATOM   3984 2HD1 LEU A 258      63.600  38.158-115.207  1.00  1.34           H  
ATOM   3985 3HD1 LEU A 258      63.335  37.852-113.504  1.00  1.34           H  
ATOM   3986 1HD2 LEU A 258      61.090  35.858-113.825  1.00  1.34           H  
ATOM   3987 2HD2 LEU A 258      61.113  37.209-112.675  1.00  1.34           H  
ATOM   3988 3HD2 LEU A 258      59.781  37.049-113.829  1.00  1.34           H  
ATOM   3989  N   PRO A 259      59.657  42.023-114.254  1.00  1.32           N  
ATOM   3990  CA  PRO A 259      59.078  43.113-113.496  1.00  1.32           C  
ATOM   3991  C   PRO A 259      57.574  43.272-113.724  1.00  1.32           C  
ATOM   3992  O   PRO A 259      56.877  43.688-112.801  1.00  1.32           O  
ATOM   3993  CB  PRO A 259      59.913  44.324-113.937  1.00  1.32           C  
ATOM   3994  CG  PRO A 259      60.550  43.921-115.229  1.00  1.32           C  
ATOM   3995  CD  PRO A 259      60.781  42.420-115.112  1.00  1.32           C  
ATOM   3996  HA  PRO A 259      59.271  42.925-112.434  1.00  1.32           H  
ATOM   3997 1HB  PRO A 259      59.259  45.202-114.051  1.00  1.32           H  
ATOM   3998 2HB  PRO A 259      60.648  44.573-113.163  1.00  1.32           H  
ATOM   3999 1HG  PRO A 259      59.903  44.203-116.061  1.00  1.32           H  
ATOM   4000 2HG  PRO A 259      61.488  44.478-115.370  1.00  1.32           H  
ATOM   4001 1HD  PRO A 259      60.753  42.005-116.094  1.00  1.32           H  
ATOM   4002 2HD  PRO A 259      61.727  42.214-114.606  1.00  1.32           H  
ATOM   4003  N   LEU A 260      57.030  42.845-114.880  1.00  1.30           N  
ATOM   4004  CA  LEU A 260      55.575  42.907-115.010  1.00  1.30           C  
ATOM   4005  C   LEU A 260      54.941  41.913-114.057  1.00  1.30           C  
ATOM   4006  O   LEU A 260      53.946  42.208-113.391  1.00  1.30           O  
ATOM   4007  CB  LEU A 260      55.103  42.592-116.437  1.00  1.30           C  
ATOM   4008  CG  LEU A 260      55.350  43.622-117.506  1.00  1.30           C  
ATOM   4009  CD1 LEU A 260      55.022  43.009-118.876  1.00  1.30           C  
ATOM   4010  CD2 LEU A 260      54.459  44.808-117.227  1.00  1.30           C  
ATOM   4011  H   LEU A 260      57.594  42.530-115.675  1.00  1.30           H  
ATOM   4012  HA  LEU A 260      55.241  43.908-114.740  1.00  1.30           H  
ATOM   4013 1HB  LEU A 260      55.571  41.668-116.760  1.00  1.30           H  
ATOM   4014 2HB  LEU A 260      54.040  42.436-116.403  1.00  1.30           H  
ATOM   4015  HG  LEU A 260      56.379  43.936-117.499  1.00  1.30           H  
ATOM   4016 1HD1 LEU A 260      55.187  43.746-119.661  1.00  1.30           H  
ATOM   4017 2HD1 LEU A 260      55.669  42.153-119.049  1.00  1.30           H  
ATOM   4018 3HD1 LEU A 260      53.985  42.694-118.888  1.00  1.30           H  
ATOM   4019 1HD2 LEU A 260      54.612  45.568-117.993  1.00  1.30           H  
ATOM   4020 2HD2 LEU A 260      53.412  44.492-117.234  1.00  1.30           H  
ATOM   4021 3HD2 LEU A 260      54.700  45.225-116.250  1.00  1.30           H  
ATOM   4022  N   TRP A 261      55.544  40.733-113.962  1.00  1.32           N  
ATOM   4023  CA  TRP A 261      55.005  39.698-113.104  1.00  1.32           C  
ATOM   4024  C   TRP A 261      55.256  39.999-111.641  1.00  1.32           C  
ATOM   4025  O   TRP A 261      54.405  39.710-110.796  1.00  1.32           O  
ATOM   4026  CB  TRP A 261      55.576  38.356-113.506  1.00  1.32           C  
ATOM   4027  CG  TRP A 261      54.915  37.804-114.735  1.00  1.32           C  
ATOM   4028  CD1 TRP A 261      55.417  37.798-115.992  1.00  1.32           C  
ATOM   4029  CD2 TRP A 261      53.628  37.139-114.823  1.00  1.32           C  
ATOM   4030  NE1 TRP A 261      54.546  37.212-116.846  1.00  1.32           N  
ATOM   4031  CE2 TRP A 261      53.450  36.793-116.153  1.00  1.32           C  
ATOM   4032  CE3 TRP A 261      52.626  36.820-113.893  1.00  1.32           C  
ATOM   4033  CZ2 TRP A 261      52.329  36.149-116.591  1.00  1.32           C  
ATOM   4034  CZ3 TRP A 261      51.485  36.165-114.353  1.00  1.32           C  
ATOM   4035  CH2 TRP A 261      51.350  35.843-115.675  1.00  1.32           C  
ATOM   4036  H   TRP A 261      56.372  40.552-114.535  1.00  1.32           H  
ATOM   4037  HA  TRP A 261      53.931  39.655-113.257  1.00  1.32           H  
ATOM   4038 1HB  TRP A 261      56.646  38.474-113.708  1.00  1.32           H  
ATOM   4039 2HB  TRP A 261      55.465  37.646-112.691  1.00  1.32           H  
ATOM   4040  HD1 TRP A 261      56.364  38.207-116.286  1.00  1.32           H  
ATOM   4041  HE1 TRP A 261      54.707  37.130-117.857  1.00  1.32           H  
ATOM   4042  HE3 TRP A 261      52.738  37.082-112.842  1.00  1.32           H  
ATOM   4043  HZ2 TRP A 261      52.212  35.889-117.614  1.00  1.32           H  
ATOM   4044  HZ3 TRP A 261      50.696  35.916-113.642  1.00  1.32           H  
ATOM   4045  HH2 TRP A 261      50.447  35.330-116.011  1.00  1.32           H  
ATOM   4046  N   TYR A 262      56.379  40.641-111.317  1.00  1.36           N  
ATOM   4047  CA  TYR A 262      56.579  40.997-109.924  1.00  1.36           C  
ATOM   4048  C   TYR A 262      55.553  42.045-109.530  1.00  1.36           C  
ATOM   4049  O   TYR A 262      54.871  41.907-108.516  1.00  1.36           O  
ATOM   4050  CB  TYR A 262      57.993  41.529-109.674  1.00  1.36           C  
ATOM   4051  CG  TYR A 262      59.078  40.476-109.476  1.00  1.36           C  
ATOM   4052  CD1 TYR A 262      60.052  40.264-110.440  1.00  1.36           C  
ATOM   4053  CD2 TYR A 262      59.105  39.743-108.292  1.00  1.36           C  
ATOM   4054  CE1 TYR A 262      61.040  39.324-110.233  1.00  1.36           C  
ATOM   4055  CE2 TYR A 262      60.098  38.812-108.079  1.00  1.36           C  
ATOM   4056  CZ  TYR A 262      61.063  38.599-109.049  1.00  1.36           C  
ATOM   4057  OH  TYR A 262      62.058  37.671-108.845  1.00  1.36           O  
ATOM   4058  H   TYR A 262      57.083  40.844-112.022  1.00  1.36           H  
ATOM   4059  HA  TYR A 262      56.420  40.115-109.305  1.00  1.36           H  
ATOM   4060 1HB  TYR A 262      58.279  42.139-110.521  1.00  1.36           H  
ATOM   4061 2HB  TYR A 262      57.989  42.177-108.824  1.00  1.36           H  
ATOM   4062  HD1 TYR A 262      60.043  40.839-111.353  1.00  1.36           H  
ATOM   4063  HD2 TYR A 262      58.346  39.913-107.531  1.00  1.36           H  
ATOM   4064  HE1 TYR A 262      61.803  39.159-110.993  1.00  1.36           H  
ATOM   4065  HE2 TYR A 262      60.121  38.243-107.147  1.00  1.36           H  
ATOM   4066  HH  TYR A 262      61.935  37.242-107.987  1.00  1.36           H  
ATOM   4067  N   ASN A 263      55.335  43.024-110.394  1.00  1.42           N  
ATOM   4068  CA  ASN A 263      54.381  44.057-110.070  1.00  1.42           C  
ATOM   4069  C   ASN A 263      52.978  43.469-109.935  1.00  1.42           C  
ATOM   4070  O   ASN A 263      52.255  43.792-108.982  1.00  1.42           O  
ATOM   4071  CB  ASN A 263      54.471  45.137-111.117  1.00  1.42           C  
ATOM   4072  CG  ASN A 263      55.720  45.946-110.969  1.00  1.42           C  
ATOM   4073  OD1 ASN A 263      56.329  45.975-109.888  1.00  1.42           O  
ATOM   4074  ND2 ASN A 263      56.137  46.597-112.025  1.00  1.42           N  
ATOM   4075  H   ASN A 263      55.877  43.102-111.255  1.00  1.42           H  
ATOM   4076  HA  ASN A 263      54.648  44.487-109.105  1.00  1.42           H  
ATOM   4077 1HB  ASN A 263      54.465  44.678-112.104  1.00  1.42           H  
ATOM   4078 2HB  ASN A 263      53.614  45.794-111.052  1.00  1.42           H  
ATOM   4079 1HD2 ASN A 263      56.969  47.144-111.972  1.00  1.42           H  
ATOM   4080 2HD2 ASN A 263      55.632  46.549-112.882  1.00  1.42           H  
ATOM   4081  N   ALA A 264      52.619  42.531-110.828  1.00  1.50           N  
ATOM   4082  CA  ALA A 264      51.321  41.864-110.743  1.00  1.50           C  
ATOM   4083  C   ALA A 264      51.211  41.083-109.429  1.00  1.50           C  
ATOM   4084  O   ALA A 264      50.183  41.117-108.747  1.00  1.50           O  
ATOM   4085  CB  ALA A 264      51.131  40.921-111.927  1.00  1.50           C  
ATOM   4086  H   ALA A 264      53.242  42.301-111.602  1.00  1.50           H  
ATOM   4087  HA  ALA A 264      50.543  42.628-110.760  1.00  1.50           H  
ATOM   4088 1HB  ALA A 264      50.152  40.449-111.864  1.00  1.50           H  
ATOM   4089 2HB  ALA A 264      51.201  41.499-112.846  1.00  1.50           H  
ATOM   4090 3HB  ALA A 264      51.906  40.159-111.914  1.00  1.50           H  
ATOM   4091  N   SER A 265      52.309  40.430-109.036  1.00  1.58           N  
ATOM   4092  CA  SER A 265      52.380  39.623-107.824  1.00  1.58           C  
ATOM   4093  C   SER A 265      52.175  40.456-106.576  1.00  1.58           C  
ATOM   4094  O   SER A 265      51.615  39.974-105.591  1.00  1.58           O  
ATOM   4095  CB  SER A 265      53.714  38.909-107.750  1.00  1.58           C  
ATOM   4096  OG  SER A 265      53.845  37.979-108.792  1.00  1.58           O  
ATOM   4097  H   SER A 265      53.136  40.445-109.631  1.00  1.58           H  
ATOM   4098  HA  SER A 265      51.591  38.879-107.857  1.00  1.58           H  
ATOM   4099 1HB  SER A 265      54.516  39.624-107.801  1.00  1.58           H  
ATOM   4100 2HB  SER A 265      53.806  38.415-106.813  1.00  1.58           H  
ATOM   4101  HG  SER A 265      53.894  38.517-109.614  1.00  1.58           H  
ATOM   4102  N   PHE A 266      52.538  41.736-106.640  1.00  1.61           N  
ATOM   4103  CA  PHE A 266      52.391  42.595-105.480  1.00  1.61           C  
ATOM   4104  C   PHE A 266      51.098  43.416-105.546  1.00  1.61           C  
ATOM   4105  O   PHE A 266      50.910  44.345-104.758  1.00  1.61           O  
ATOM   4106  CB  PHE A 266      53.589  43.534-105.336  1.00  1.61           C  
ATOM   4107  CG  PHE A 266      54.878  42.793-105.199  1.00  1.61           C  
ATOM   4108  CD1 PHE A 266      55.905  43.058-106.071  1.00  1.61           C  
ATOM   4109  CD2 PHE A 266      55.045  41.778-104.272  1.00  1.61           C  
ATOM   4110  CE1 PHE A 266      57.062  42.349-106.025  1.00  1.61           C  
ATOM   4111  CE2 PHE A 266      56.223  41.061-104.242  1.00  1.61           C  
ATOM   4112  CZ  PHE A 266      57.209  41.353-105.125  1.00  1.61           C  
ATOM   4113  H   PHE A 266      53.005  42.077-107.483  1.00  1.61           H  
ATOM   4114  HA  PHE A 266      52.347  41.966-104.592  1.00  1.61           H  
ATOM   4115 1HB  PHE A 266      53.655  44.172-106.222  1.00  1.61           H  
ATOM   4116 2HB  PHE A 266      53.460  44.175-104.467  1.00  1.61           H  
ATOM   4117  HD1 PHE A 266      55.775  43.845-106.816  1.00  1.61           H  
ATOM   4118  HD2 PHE A 266      54.235  41.539-103.583  1.00  1.61           H  
ATOM   4119  HE1 PHE A 266      57.861  42.573-106.715  1.00  1.61           H  
ATOM   4120  HE2 PHE A 266      56.373  40.259-103.533  1.00  1.61           H  
ATOM   4121  HZ  PHE A 266      58.112  40.790-105.118  1.00  1.61           H  
ATOM   4122  N   GLY A 267      50.189  43.054-106.463  1.00  1.59           N  
ATOM   4123  CA  GLY A 267      48.891  43.709-106.568  1.00  1.59           C  
ATOM   4124  C   GLY A 267      48.783  44.924-107.493  1.00  1.59           C  
ATOM   4125  O   GLY A 267      47.781  45.642-107.436  1.00  1.59           O  
ATOM   4126  H   GLY A 267      50.384  42.292-107.112  1.00  1.59           H  
ATOM   4127 1HA  GLY A 267      48.171  42.962-106.902  1.00  1.59           H  
ATOM   4128 2HA  GLY A 267      48.573  44.002-105.569  1.00  1.59           H  
ATOM   4129  N   GLU A 268      49.774  45.191-108.342  1.00  1.50           N  
ATOM   4130  CA  GLU A 268      49.624  46.353-109.210  1.00  1.50           C  
ATOM   4131  C   GLU A 268      48.728  46.051-110.404  1.00  1.50           C  
ATOM   4132  O   GLU A 268      49.049  45.218-111.266  1.00  1.50           O  
ATOM   4133  CB  GLU A 268      50.973  46.881-109.681  1.00  1.50           C  
ATOM   4134  CG  GLU A 268      50.879  48.109-110.592  1.00  1.50           C  
ATOM   4135  CD  GLU A 268      52.217  48.697-110.968  1.00  1.50           C  
ATOM   4136  OE1 GLU A 268      53.197  48.331-110.373  1.00  1.50           O  
ATOM   4137  OE2 GLU A 268      52.254  49.515-111.857  1.00  1.50           O  
ATOM   4138  H   GLU A 268      50.605  44.603-108.404  1.00  1.50           H  
ATOM   4139  HA  GLU A 268      49.150  47.147-108.632  1.00  1.50           H  
ATOM   4140 1HB  GLU A 268      51.599  47.123-108.823  1.00  1.50           H  
ATOM   4141 2HB  GLU A 268      51.472  46.101-110.242  1.00  1.50           H  
ATOM   4142 1HG  GLU A 268      50.370  47.814-111.499  1.00  1.50           H  
ATOM   4143 2HG  GLU A 268      50.272  48.869-110.102  1.00  1.50           H  
ATOM   4144  N   ALA A 269      47.597  46.755-110.449  1.00  1.37           N  
ATOM   4145  CA  ALA A 269      46.598  46.553-111.485  1.00  1.37           C  
ATOM   4146  C   ALA A 269      47.136  46.818-112.876  1.00  1.37           C  
ATOM   4147  O   ALA A 269      46.811  46.080-113.799  1.00  1.37           O  
ATOM   4148  CB  ALA A 269      45.402  47.450-111.243  1.00  1.37           C  
ATOM   4149  H   ALA A 269      47.411  47.416-109.706  1.00  1.37           H  
ATOM   4150  HA  ALA A 269      46.276  45.512-111.439  1.00  1.37           H  
ATOM   4151 1HB  ALA A 269      44.647  47.263-112.009  1.00  1.37           H  
ATOM   4152 2HB  ALA A 269      44.983  47.240-110.259  1.00  1.37           H  
ATOM   4153 3HB  ALA A 269      45.715  48.491-111.291  1.00  1.37           H  
ATOM   4154  N   THR A 270      47.997  47.824-113.035  1.00  1.21           N  
ATOM   4155  CA  THR A 270      48.487  48.126-114.373  1.00  1.21           C  
ATOM   4156  C   THR A 270      49.232  46.943-114.962  1.00  1.21           C  
ATOM   4157  O   THR A 270      48.933  46.499-116.070  1.00  1.21           O  
ATOM   4158  CB  THR A 270      49.425  49.349-114.371  1.00  1.21           C  
ATOM   4159  OG1 THR A 270      48.711  50.519-113.942  1.00  1.21           O  
ATOM   4160  CG2 THR A 270      49.990  49.561-115.759  1.00  1.21           C  
ATOM   4161  H   THR A 270      48.278  48.388-112.246  1.00  1.21           H  
ATOM   4162  HA  THR A 270      47.630  48.341-115.015  1.00  1.21           H  
ATOM   4163  HB  THR A 270      50.250  49.171-113.677  1.00  1.21           H  
ATOM   4164  HG1 THR A 270      49.323  51.261-113.891  1.00  1.21           H  
ATOM   4165 1HG2 THR A 270      50.662  50.418-115.754  1.00  1.21           H  
ATOM   4166 2HG2 THR A 270      50.540  48.673-116.055  1.00  1.21           H  
ATOM   4167 3HG2 THR A 270      49.178  49.739-116.462  1.00  1.21           H  
ATOM   4168  N   ALA A 271      50.188  46.398-114.217  1.00  1.07           N  
ATOM   4169  CA  ALA A 271      50.937  45.258-114.715  1.00  1.07           C  
ATOM   4170  C   ALA A 271      50.025  44.065-114.945  1.00  1.07           C  
ATOM   4171  O   ALA A 271      50.160  43.351-115.942  1.00  1.07           O  
ATOM   4172  CB  ALA A 271      52.031  44.893-113.761  1.00  1.07           C  
ATOM   4173  H   ALA A 271      50.398  46.784-113.305  1.00  1.07           H  
ATOM   4174  HA  ALA A 271      51.381  45.535-115.672  1.00  1.07           H  
ATOM   4175 1HB  ALA A 271      52.586  44.062-114.167  1.00  1.07           H  
ATOM   4176 2HB  ALA A 271      52.695  45.744-113.625  1.00  1.07           H  
ATOM   4177 3HB  ALA A 271      51.599  44.612-112.798  1.00  1.07           H  
ATOM   4178  N   THR A 272      49.039  43.875-114.059  1.00  0.96           N  
ATOM   4179  CA  THR A 272      48.142  42.746-114.221  1.00  0.96           C  
ATOM   4180  C   THR A 272      47.396  42.877-115.543  1.00  0.96           C  
ATOM   4181  O   THR A 272      47.301  41.912-116.307  1.00  0.96           O  
ATOM   4182  CB  THR A 272      47.116  42.666-113.073  1.00  0.96           C  
ATOM   4183  OG1 THR A 272      47.799  42.509-111.822  1.00  0.96           O  
ATOM   4184  CG2 THR A 272      46.197  41.458-113.300  1.00  0.96           C  
ATOM   4185  H   THR A 272      48.941  44.485-113.243  1.00  0.96           H  
ATOM   4186  HA  THR A 272      48.729  41.829-114.241  1.00  0.96           H  
ATOM   4187  HB  THR A 272      46.523  43.576-113.047  1.00  0.96           H  
ATOM   4188  HG1 THR A 272      48.319  43.321-111.638  1.00  0.96           H  
ATOM   4189 1HG2 THR A 272      45.471  41.396-112.492  1.00  0.96           H  
ATOM   4190 2HG2 THR A 272      45.673  41.574-114.251  1.00  0.96           H  
ATOM   4191 3HG2 THR A 272      46.792  40.544-113.325  1.00  0.96           H  
ATOM   4192  N   GLN A 273      46.883  44.078-115.820  1.00  0.89           N  
ATOM   4193  CA  GLN A 273      46.126  44.370-117.030  1.00  0.89           C  
ATOM   4194  C   GLN A 273      46.976  44.232-118.289  1.00  0.89           C  
ATOM   4195  O   GLN A 273      46.507  43.699-119.305  1.00  0.89           O  
ATOM   4196  CB  GLN A 273      45.557  45.788-116.940  1.00  0.89           C  
ATOM   4197  CG  GLN A 273      44.454  45.945-115.904  1.00  0.89           C  
ATOM   4198  CD  GLN A 273      44.070  47.395-115.666  1.00  0.89           C  
ATOM   4199  OE1 GLN A 273      44.775  48.326-116.074  1.00  0.89           O  
ATOM   4200  NE2 GLN A 273      42.945  47.598-114.990  1.00  0.89           N  
ATOM   4201  H   GLN A 273      47.006  44.826-115.138  1.00  0.89           H  
ATOM   4202  HA  GLN A 273      45.300  43.665-117.093  1.00  0.89           H  
ATOM   4203 1HB  GLN A 273      46.361  46.479-116.677  1.00  0.89           H  
ATOM   4204 2HB  GLN A 273      45.169  46.090-117.910  1.00  0.89           H  
ATOM   4205 1HG  GLN A 273      43.571  45.424-116.270  1.00  0.89           H  
ATOM   4206 2HG  GLN A 273      44.770  45.505-114.966  1.00  0.89           H  
ATOM   4207 1HE2 GLN A 273      42.640  48.531-114.796  1.00  0.89           H  
ATOM   4208 2HE2 GLN A 273      42.405  46.819-114.674  1.00  0.89           H  
ATOM   4209  N   GLN A 274      48.239  44.671-118.222  1.00  0.86           N  
ATOM   4210  CA  GLN A 274      49.142  44.561-119.365  1.00  0.86           C  
ATOM   4211  C   GLN A 274      49.422  43.099-119.684  1.00  0.86           C  
ATOM   4212  O   GLN A 274      49.392  42.679-120.849  1.00  0.86           O  
ATOM   4213  CB  GLN A 274      50.452  45.303-119.061  1.00  0.86           C  
ATOM   4214  CG  GLN A 274      50.289  46.827-119.015  1.00  0.86           C  
ATOM   4215  CD  GLN A 274      51.519  47.554-118.517  1.00  0.86           C  
ATOM   4216  OE1 GLN A 274      52.345  47.004-117.788  1.00  0.86           O  
ATOM   4217  NE2 GLN A 274      51.648  48.815-118.909  1.00  0.86           N  
ATOM   4218  H   GLN A 274      48.569  45.122-117.366  1.00  0.86           H  
ATOM   4219  HA  GLN A 274      48.664  45.017-120.232  1.00  0.86           H  
ATOM   4220 1HB  GLN A 274      50.827  44.978-118.089  1.00  0.86           H  
ATOM   4221 2HB  GLN A 274      51.205  45.049-119.805  1.00  0.86           H  
ATOM   4222 1HG  GLN A 274      50.079  47.176-120.024  1.00  0.86           H  
ATOM   4223 2HG  GLN A 274      49.458  47.074-118.367  1.00  0.86           H  
ATOM   4224 1HE2 GLN A 274      52.438  49.354-118.615  1.00  0.86           H  
ATOM   4225 2HE2 GLN A 274      50.954  49.226-119.499  1.00  0.86           H  
ATOM   4226  N   LEU A 275      49.634  42.302-118.638  1.00  0.85           N  
ATOM   4227  CA  LEU A 275      49.864  40.881-118.815  1.00  0.85           C  
ATOM   4228  C   LEU A 275      48.602  40.180-119.285  1.00  0.85           C  
ATOM   4229  O   LEU A 275      48.640  39.370-120.207  1.00  0.85           O  
ATOM   4230  CB  LEU A 275      50.368  40.276-117.517  1.00  0.85           C  
ATOM   4231  CG  LEU A 275      51.770  40.680-117.111  1.00  0.85           C  
ATOM   4232  CD1 LEU A 275      52.046  40.232-115.714  1.00  0.85           C  
ATOM   4233  CD2 LEU A 275      52.735  40.023-118.061  1.00  0.85           C  
ATOM   4234  H   LEU A 275      49.657  42.694-117.694  1.00  0.85           H  
ATOM   4235  HA  LEU A 275      50.633  40.754-119.565  1.00  0.85           H  
ATOM   4236 1HB  LEU A 275      49.692  40.583-116.722  1.00  0.85           H  
ATOM   4237 2HB  LEU A 275      50.342  39.197-117.613  1.00  0.85           H  
ATOM   4238  HG  LEU A 275      51.872  41.764-117.157  1.00  0.85           H  
ATOM   4239 1HD1 LEU A 275      53.040  40.501-115.439  1.00  0.85           H  
ATOM   4240 2HD1 LEU A 275      51.340  40.702-115.040  1.00  0.85           H  
ATOM   4241 3HD1 LEU A 275      51.945  39.176-115.662  1.00  0.85           H  
ATOM   4242 1HD2 LEU A 275      53.758  40.282-117.807  1.00  0.85           H  
ATOM   4243 2HD2 LEU A 275      52.618  38.951-118.005  1.00  0.85           H  
ATOM   4244 3HD2 LEU A 275      52.515  40.351-119.053  1.00  0.85           H  
ATOM   4245  N   THR A 276      47.456  40.557-118.720  1.00  0.86           N  
ATOM   4246  CA  THR A 276      46.188  39.943-119.078  1.00  0.86           C  
ATOM   4247  C   THR A 276      45.919  40.136-120.554  1.00  0.86           C  
ATOM   4248  O   THR A 276      45.634  39.172-121.278  1.00  0.86           O  
ATOM   4249  CB  THR A 276      45.031  40.605-118.285  1.00  0.86           C  
ATOM   4250  OG1 THR A 276      45.209  40.377-116.877  1.00  0.86           O  
ATOM   4251  CG2 THR A 276      43.658  40.129-118.746  1.00  0.86           C  
ATOM   4252  H   THR A 276      47.463  41.244-117.974  1.00  0.86           H  
ATOM   4253  HA  THR A 276      46.231  38.876-118.852  1.00  0.86           H  
ATOM   4254  HB  THR A 276      45.081  41.671-118.455  1.00  0.86           H  
ATOM   4255  HG1 THR A 276      46.112  40.675-116.637  1.00  0.86           H  
ATOM   4256 1HG2 THR A 276      42.893  40.650-118.179  1.00  0.86           H  
ATOM   4257 2HG2 THR A 276      43.540  40.349-119.804  1.00  0.86           H  
ATOM   4258 3HG2 THR A 276      43.547  39.087-118.597  1.00  0.86           H  
ATOM   4259  N   THR A 277      46.069  41.382-121.005  1.00  0.89           N  
ATOM   4260  CA  THR A 277      45.785  41.776-122.367  1.00  0.89           C  
ATOM   4261  C   THR A 277      46.700  41.130-123.395  1.00  0.89           C  
ATOM   4262  O   THR A 277      46.225  40.606-124.403  1.00  0.89           O  
ATOM   4263  CB  THR A 277      45.919  43.303-122.497  1.00  0.89           C  
ATOM   4264  OG1 THR A 277      44.991  43.941-121.612  1.00  0.89           O  
ATOM   4265  CG2 THR A 277      45.645  43.740-123.926  1.00  0.89           C  
ATOM   4266  H   THR A 277      46.343  42.114-120.348  1.00  0.89           H  
ATOM   4267  HA  THR A 277      44.760  41.488-122.597  1.00  0.89           H  
ATOM   4268  HB  THR A 277      46.931  43.598-122.215  1.00  0.89           H  
ATOM   4269  HG1 THR A 277      45.334  43.849-120.689  1.00  0.89           H  
ATOM   4270 1HG2 THR A 277      45.750  44.821-123.998  1.00  0.89           H  
ATOM   4271 2HG2 THR A 277      46.361  43.260-124.594  1.00  0.89           H  
ATOM   4272 3HG2 THR A 277      44.635  43.453-124.209  1.00  0.89           H  
ATOM   4273  N   GLY A 278      48.014  41.150-123.158  1.00  0.93           N  
ATOM   4274  CA  GLY A 278      48.920  40.595-124.154  1.00  0.93           C  
ATOM   4275  C   GLY A 278      49.050  39.073-124.101  1.00  0.93           C  
ATOM   4276  O   GLY A 278      49.504  38.458-125.067  1.00  0.93           O  
ATOM   4277  H   GLY A 278      48.390  41.578-122.308  1.00  0.93           H  
ATOM   4278 1HA  GLY A 278      48.559  40.879-125.140  1.00  0.93           H  
ATOM   4279 2HA  GLY A 278      49.892  41.058-124.055  1.00  0.93           H  
ATOM   4280  N   LEU A 279      48.633  38.457-122.997  1.00  0.98           N  
ATOM   4281  CA  LEU A 279      48.703  37.011-122.873  1.00  0.98           C  
ATOM   4282  C   LEU A 279      47.341  36.355-123.131  1.00  0.98           C  
ATOM   4283  O   LEU A 279      47.279  35.177-123.486  1.00  0.98           O  
ATOM   4284  CB  LEU A 279      49.226  36.629-121.491  1.00  0.98           C  
ATOM   4285  CG  LEU A 279      50.636  37.164-121.149  1.00  0.98           C  
ATOM   4286  CD1 LEU A 279      50.998  36.817-119.755  1.00  0.98           C  
ATOM   4287  CD2 LEU A 279      51.632  36.571-122.077  1.00  0.98           C  
ATOM   4288  H   LEU A 279      48.313  38.997-122.194  1.00  0.98           H  
ATOM   4289  HA  LEU A 279      49.404  36.638-123.614  1.00  0.98           H  
ATOM   4290 1HB  LEU A 279      48.521  36.973-120.736  1.00  0.98           H  
ATOM   4291 2HB  LEU A 279      49.280  35.550-121.451  1.00  0.98           H  
ATOM   4292  HG  LEU A 279      50.636  38.221-121.239  1.00  0.98           H  
ATOM   4293 1HD1 LEU A 279      51.992  37.209-119.540  1.00  0.98           H  
ATOM   4294 2HD1 LEU A 279      50.275  37.253-119.065  1.00  0.98           H  
ATOM   4295 3HD1 LEU A 279      51.001  35.742-119.651  1.00  0.98           H  
ATOM   4296 1HD2 LEU A 279      52.627  36.938-121.847  1.00  0.98           H  
ATOM   4297 2HD2 LEU A 279      51.612  35.496-121.948  1.00  0.98           H  
ATOM   4298 3HD2 LEU A 279      51.376  36.833-123.105  1.00  0.98           H  
ATOM   4299  N   GLY A 280      46.240  37.104-122.947  1.00  1.04           N  
ATOM   4300  CA  GLY A 280      44.898  36.545-123.096  1.00  1.04           C  
ATOM   4301  C   GLY A 280      44.519  35.711-121.873  1.00  1.04           C  
ATOM   4302  O   GLY A 280      43.851  34.682-121.990  1.00  1.04           O  
ATOM   4303  H   GLY A 280      46.315  38.074-122.654  1.00  1.04           H  
ATOM   4304 1HA  GLY A 280      44.183  37.361-123.217  1.00  1.04           H  
ATOM   4305 2HA  GLY A 280      44.849  35.934-123.993  1.00  1.04           H  
ATOM   4306  N   ILE A 281      45.011  36.140-120.710  1.00  1.09           N  
ATOM   4307  CA  ILE A 281      44.797  35.408-119.461  1.00  1.09           C  
ATOM   4308  C   ILE A 281      43.990  36.159-118.405  1.00  1.09           C  
ATOM   4309  O   ILE A 281      44.473  37.115-117.816  1.00  1.09           O  
ATOM   4310  CB  ILE A 281      46.154  35.061-118.839  1.00  1.09           C  
ATOM   4311  CG1 ILE A 281      46.955  34.246-119.778  1.00  1.09           C  
ATOM   4312  CG2 ILE A 281      45.975  34.303-117.573  1.00  1.09           C  
ATOM   4313  CD1 ILE A 281      48.303  34.010-119.265  1.00  1.09           C  
ATOM   4314  H   ILE A 281      45.503  37.030-120.719  1.00  1.09           H  
ATOM   4315  HA  ILE A 281      44.276  34.482-119.691  1.00  1.09           H  
ATOM   4316  HB  ILE A 281      46.698  35.985-118.643  1.00  1.09           H  
ATOM   4317 1HG1 ILE A 281      46.456  33.299-119.941  1.00  1.09           H  
ATOM   4318 2HG1 ILE A 281      47.030  34.761-120.724  1.00  1.09           H  
ATOM   4319 1HG2 ILE A 281      46.939  34.068-117.125  1.00  1.09           H  
ATOM   4320 2HG2 ILE A 281      45.395  34.892-116.881  1.00  1.09           H  
ATOM   4321 3HG2 ILE A 281      45.451  33.389-117.808  1.00  1.09           H  
ATOM   4322 1HD1 ILE A 281      48.877  33.414-119.974  1.00  1.09           H  
ATOM   4323 2HD1 ILE A 281      48.802  34.955-119.099  1.00  1.09           H  
ATOM   4324 3HD1 ILE A 281      48.205  33.485-118.323  1.00  1.09           H  
ATOM   4325  N   THR A 282      42.786  35.672-118.130  1.00  1.12           N  
ATOM   4326  CA  THR A 282      41.885  36.294-117.161  1.00  1.12           C  
ATOM   4327  C   THR A 282      42.586  36.358-115.792  1.00  1.12           C  
ATOM   4328  O   THR A 282      43.284  35.405-115.451  1.00  1.12           O  
ATOM   4329  CB  THR A 282      40.598  35.452-117.050  1.00  1.12           C  
ATOM   4330  OG1 THR A 282      39.642  36.089-116.200  1.00  1.12           O  
ATOM   4331  CG2 THR A 282      40.949  34.133-116.480  1.00  1.12           C  
ATOM   4332  H   THR A 282      42.473  34.864-118.649  1.00  1.12           H  
ATOM   4333  HA  THR A 282      41.632  37.278-117.525  1.00  1.12           H  
ATOM   4334  HB  THR A 282      40.165  35.319-118.040  1.00  1.12           H  
ATOM   4335  HG1 THR A 282      38.780  35.683-116.327  1.00  1.12           H  
ATOM   4336 1HG2 THR A 282      40.060  33.509-116.398  1.00  1.12           H  
ATOM   4337 2HG2 THR A 282      41.670  33.654-117.132  1.00  1.12           H  
ATOM   4338 3HG2 THR A 282      41.379  34.270-115.503  1.00  1.12           H  
ATOM   4339  N   PRO A 283      42.368  37.397-114.958  1.00  1.14           N  
ATOM   4340  CA  PRO A 283      42.967  37.561-113.638  1.00  1.14           C  
ATOM   4341  C   PRO A 283      42.879  36.298-112.760  1.00  1.14           C  
ATOM   4342  O   PRO A 283      43.797  36.033-111.983  1.00  1.14           O  
ATOM   4343  CB  PRO A 283      42.096  38.693-113.049  1.00  1.14           C  
ATOM   4344  CG  PRO A 283      41.733  39.527-114.261  1.00  1.14           C  
ATOM   4345  CD  PRO A 283      41.507  38.530-115.368  1.00  1.14           C  
ATOM   4346  HA  PRO A 283      43.986  37.900-113.747  1.00  1.14           H  
ATOM   4347 1HB  PRO A 283      41.231  38.281-112.510  1.00  1.14           H  
ATOM   4348 2HB  PRO A 283      42.691  39.263-112.317  1.00  1.14           H  
ATOM   4349 1HG  PRO A 283      40.831  40.126-114.049  1.00  1.14           H  
ATOM   4350 2HG  PRO A 283      42.540  40.237-114.497  1.00  1.14           H  
ATOM   4351 1HD  PRO A 283      40.460  38.239-115.419  1.00  1.14           H  
ATOM   4352 2HD  PRO A 283      41.869  38.991-116.297  1.00  1.14           H  
ATOM   4353  N   ALA A 284      41.829  35.493-112.883  1.00  1.15           N  
ATOM   4354  CA  ALA A 284      41.752  34.276-112.071  1.00  1.15           C  
ATOM   4355  C   ALA A 284      42.925  33.342-112.388  1.00  1.15           C  
ATOM   4356  O   ALA A 284      43.480  32.659-111.511  1.00  1.15           O  
ATOM   4357  CB  ALA A 284      40.448  33.544-112.329  1.00  1.15           C  
ATOM   4358  H   ALA A 284      41.077  35.712-113.528  1.00  1.15           H  
ATOM   4359  HA  ALA A 284      41.814  34.557-111.021  1.00  1.15           H  
ATOM   4360 1HB  ALA A 284      40.403  32.653-111.705  1.00  1.15           H  
ATOM   4361 2HB  ALA A 284      39.610  34.198-112.086  1.00  1.15           H  
ATOM   4362 3HB  ALA A 284      40.390  33.256-113.375  1.00  1.15           H  
ATOM   4363  N   GLN A 285      43.299  33.315-113.658  1.00  1.15           N  
ATOM   4364  CA  GLN A 285      44.357  32.460-114.126  1.00  1.15           C  
ATOM   4365  C   GLN A 285      45.680  33.126-113.866  1.00  1.15           C  
ATOM   4366  O   GLN A 285      46.643  32.449-113.526  1.00  1.15           O  
ATOM   4367  CB  GLN A 285      44.170  32.136-115.594  1.00  1.15           C  
ATOM   4368  CG  GLN A 285      43.011  31.257-115.906  1.00  1.15           C  
ATOM   4369  CD  GLN A 285      42.875  31.046-117.391  1.00  1.15           C  
ATOM   4370  OE1 GLN A 285      43.827  31.253-118.156  1.00  1.15           O  
ATOM   4371  NE2 GLN A 285      41.691  30.633-117.820  1.00  1.15           N  
ATOM   4372  H   GLN A 285      42.864  33.946-114.320  1.00  1.15           H  
ATOM   4373  HA  GLN A 285      44.327  31.530-113.563  1.00  1.15           H  
ATOM   4374 1HB  GLN A 285      43.977  33.054-116.117  1.00  1.15           H  
ATOM   4375 2HB  GLN A 285      45.069  31.709-115.996  1.00  1.15           H  
ATOM   4376 1HG  GLN A 285      43.171  30.289-115.439  1.00  1.15           H  
ATOM   4377 2HG  GLN A 285      42.102  31.708-115.528  1.00  1.15           H  
ATOM   4378 1HE2 GLN A 285      41.545  30.451-118.799  1.00  1.15           H  
ATOM   4379 2HE2 GLN A 285      40.947  30.474-117.172  1.00  1.15           H  
ATOM   4380  N   MET A 286      45.714  34.458-113.920  1.00  1.14           N  
ATOM   4381  CA  MET A 286      46.958  35.171-113.641  1.00  1.14           C  
ATOM   4382  C   MET A 286      47.395  34.820-112.232  1.00  1.14           C  
ATOM   4383  O   MET A 286      48.566  34.534-111.984  1.00  1.14           O  
ATOM   4384  CB  MET A 286      46.743  36.676-113.711  1.00  1.14           C  
ATOM   4385  CG  MET A 286      46.508  37.268-115.090  1.00  1.14           C  
ATOM   4386  SD  MET A 286      47.951  37.168-116.099  1.00  1.14           S  
ATOM   4387  CE  MET A 286      48.906  38.307-115.112  1.00  1.14           C  
ATOM   4388  H   MET A 286      44.872  34.959-114.209  1.00  1.14           H  
ATOM   4389  HA  MET A 286      47.726  34.855-114.345  1.00  1.14           H  
ATOM   4390 1HB  MET A 286      45.907  36.934-113.084  1.00  1.14           H  
ATOM   4391 2HB  MET A 286      47.609  37.174-113.282  1.00  1.14           H  
ATOM   4392 1HG  MET A 286      45.700  36.737-115.579  1.00  1.14           H  
ATOM   4393 2HG  MET A 286      46.213  38.314-115.009  1.00  1.14           H  
ATOM   4394 1HE  MET A 286      49.876  38.393-115.527  1.00  1.14           H  
ATOM   4395 2HE  MET A 286      48.417  39.285-115.102  1.00  1.14           H  
ATOM   4396 3HE  MET A 286      48.992  37.935-114.096  1.00  1.14           H  
ATOM   4397  N   ASN A 287      46.429  34.772-111.316  1.00  1.15           N  
ATOM   4398  CA  ASN A 287      46.712  34.427-109.938  1.00  1.15           C  
ATOM   4399  C   ASN A 287      47.243  32.997-109.838  1.00  1.15           C  
ATOM   4400  O   ASN A 287      48.199  32.738-109.101  1.00  1.15           O  
ATOM   4401  CB  ASN A 287      45.461  34.612-109.109  1.00  1.15           C  
ATOM   4402  CG  ASN A 287      45.126  36.069-108.903  1.00  1.15           C  
ATOM   4403  OD1 ASN A 287      45.983  36.954-109.033  1.00  1.15           O  
ATOM   4404  ND2 ASN A 287      43.886  36.336-108.584  1.00  1.15           N  
ATOM   4405  H   ASN A 287      45.475  35.030-111.582  1.00  1.15           H  
ATOM   4406  HA  ASN A 287      47.488  35.093-109.562  1.00  1.15           H  
ATOM   4407 1HB  ASN A 287      44.623  34.125-109.611  1.00  1.15           H  
ATOM   4408 2HB  ASN A 287      45.589  34.133-108.141  1.00  1.15           H  
ATOM   4409 1HD2 ASN A 287      43.598  37.282-108.439  1.00  1.15           H  
ATOM   4410 2HD2 ASN A 287      43.223  35.593-108.495  1.00  1.15           H  
ATOM   4411  N   SER A 288      46.673  32.077-110.633  1.00  1.18           N  
ATOM   4412  CA  SER A 288      47.144  30.693-110.661  1.00  1.18           C  
ATOM   4413  C   SER A 288      48.587  30.617-111.187  1.00  1.18           C  
ATOM   4414  O   SER A 288      49.401  29.843-110.665  1.00  1.18           O  
ATOM   4415  CB  SER A 288      46.223  29.823-111.503  1.00  1.18           C  
ATOM   4416  OG  SER A 288      44.944  29.713-110.924  1.00  1.18           O  
ATOM   4417  H   SER A 288      45.862  32.337-111.197  1.00  1.18           H  
ATOM   4418  HA  SER A 288      47.133  30.307-109.642  1.00  1.18           H  
ATOM   4419 1HB  SER A 288      46.134  30.239-112.493  1.00  1.18           H  
ATOM   4420 2HB  SER A 288      46.662  28.837-111.609  1.00  1.18           H  
ATOM   4421  HG  SER A 288      44.588  30.618-110.880  1.00  1.18           H  
ATOM   4422  N   VAL A 289      48.913  31.449-112.189  1.00  1.23           N  
ATOM   4423  CA  VAL A 289      50.263  31.465-112.761  1.00  1.23           C  
ATOM   4424  C   VAL A 289      51.250  31.901-111.707  1.00  1.23           C  
ATOM   4425  O   VAL A 289      52.312  31.290-111.532  1.00  1.23           O  
ATOM   4426  CB  VAL A 289      50.433  32.502-113.892  1.00  1.23           C  
ATOM   4427  CG1 VAL A 289      51.913  32.540-114.280  1.00  1.23           C  
ATOM   4428  CG2 VAL A 289      49.566  32.220-115.075  1.00  1.23           C  
ATOM   4429  H   VAL A 289      48.189  32.053-112.578  1.00  1.23           H  
ATOM   4430  HA  VAL A 289      50.520  30.469-113.093  1.00  1.23           H  
ATOM   4431  HB  VAL A 289      50.171  33.475-113.505  1.00  1.23           H  
ATOM   4432 1HG1 VAL A 289      52.079  33.282-115.040  1.00  1.23           H  
ATOM   4433 2HG1 VAL A 289      52.510  32.786-113.403  1.00  1.23           H  
ATOM   4434 3HG1 VAL A 289      52.213  31.568-114.660  1.00  1.23           H  
ATOM   4435 1HG2 VAL A 289      49.718  33.000-115.801  1.00  1.23           H  
ATOM   4436 2HG2 VAL A 289      49.822  31.279-115.496  1.00  1.23           H  
ATOM   4437 3HG2 VAL A 289      48.548  32.213-114.793  1.00  1.23           H  
ATOM   4438  N   ILE A 290      50.873  32.957-110.992  1.00  1.31           N  
ATOM   4439  CA  ILE A 290      51.695  33.510-109.947  1.00  1.31           C  
ATOM   4440  C   ILE A 290      51.874  32.461-108.867  1.00  1.31           C  
ATOM   4441  O   ILE A 290      52.998  32.232-108.437  1.00  1.31           O  
ATOM   4442  CB  ILE A 290      51.058  34.802-109.404  1.00  1.31           C  
ATOM   4443  CG1 ILE A 290      51.128  35.875-110.511  1.00  1.31           C  
ATOM   4444  CG2 ILE A 290      51.798  35.263-108.148  1.00  1.31           C  
ATOM   4445  CD1 ILE A 290      50.267  37.100-110.277  1.00  1.31           C  
ATOM   4446  H   ILE A 290      49.983  33.405-111.211  1.00  1.31           H  
ATOM   4447  HA  ILE A 290      52.670  33.757-110.357  1.00  1.31           H  
ATOM   4448  HB  ILE A 290      50.012  34.627-109.174  1.00  1.31           H  
ATOM   4449 1HG1 ILE A 290      52.161  36.204-110.600  1.00  1.31           H  
ATOM   4450 2HG1 ILE A 290      50.832  35.417-111.442  1.00  1.31           H  
ATOM   4451 1HG2 ILE A 290      51.345  36.180-107.779  1.00  1.31           H  
ATOM   4452 2HG2 ILE A 290      51.729  34.487-107.389  1.00  1.31           H  
ATOM   4453 3HG2 ILE A 290      52.849  35.447-108.386  1.00  1.31           H  
ATOM   4454 1HD1 ILE A 290      50.390  37.793-111.108  1.00  1.31           H  
ATOM   4455 2HD1 ILE A 290      49.220  36.800-110.210  1.00  1.31           H  
ATOM   4456 3HD1 ILE A 290      50.560  37.581-109.362  1.00  1.31           H  
ATOM   4457  N   GLY A 291      50.800  31.778-108.476  1.00  1.42           N  
ATOM   4458  CA  GLY A 291      50.883  30.718-107.477  1.00  1.42           C  
ATOM   4459  C   GLY A 291      51.956  29.695-107.858  1.00  1.42           C  
ATOM   4460  O   GLY A 291      52.863  29.413-107.069  1.00  1.42           O  
ATOM   4461  H   GLY A 291      49.887  32.016-108.863  1.00  1.42           H  
ATOM   4462 1HA  GLY A 291      51.106  31.151-106.503  1.00  1.42           H  
ATOM   4463 2HA  GLY A 291      49.913  30.225-107.404  1.00  1.42           H  
ATOM   4464  N   TRP A 292      51.856  29.142-109.070  1.00  1.55           N  
ATOM   4465  CA  TRP A 292      52.823  28.155-109.552  1.00  1.55           C  
ATOM   4466  C   TRP A 292      54.257  28.690-109.433  1.00  1.55           C  
ATOM   4467  O   TRP A 292      55.142  28.025-108.870  1.00  1.55           O  
ATOM   4468  CB  TRP A 292      52.504  27.790-111.014  1.00  1.55           C  
ATOM   4469  CG  TRP A 292      53.450  26.783-111.680  1.00  1.55           C  
ATOM   4470  CD1 TRP A 292      54.468  27.072-112.547  1.00  1.55           C  
ATOM   4471  CD2 TRP A 292      53.435  25.331-111.556  1.00  1.55           C  
ATOM   4472  NE1 TRP A 292      55.088  25.909-112.958  1.00  1.55           N  
ATOM   4473  CE2 TRP A 292      54.471  24.839-112.365  1.00  1.55           C  
ATOM   4474  CE3 TRP A 292      52.634  24.427-110.846  1.00  1.55           C  
ATOM   4475  CZ2 TRP A 292      54.735  23.479-112.477  1.00  1.55           C  
ATOM   4476  CZ3 TRP A 292      52.899  23.065-110.964  1.00  1.55           C  
ATOM   4477  CH2 TRP A 292      53.924  22.605-111.755  1.00  1.55           C  
ATOM   4478  H   TRP A 292      51.080  29.420-109.674  1.00  1.55           H  
ATOM   4479  HA  TRP A 292      52.732  27.258-108.939  1.00  1.55           H  
ATOM   4480 1HB  TRP A 292      51.494  27.387-111.060  1.00  1.55           H  
ATOM   4481 2HB  TRP A 292      52.505  28.698-111.616  1.00  1.55           H  
ATOM   4482  HD1 TRP A 292      54.746  28.075-112.867  1.00  1.55           H  
ATOM   4483  HE1 TRP A 292      55.867  25.853-113.597  1.00  1.55           H  
ATOM   4484  HE3 TRP A 292      51.816  24.789-110.218  1.00  1.55           H  
ATOM   4485  HZ2 TRP A 292      55.539  23.092-113.108  1.00  1.55           H  
ATOM   4486  HZ3 TRP A 292      52.271  22.378-110.420  1.00  1.55           H  
ATOM   4487  HH2 TRP A 292      54.104  21.536-111.828  1.00  1.55           H  
ATOM   4488  N   TRP A 293      54.484  29.903-109.952  1.00  1.70           N  
ATOM   4489  CA  TRP A 293      55.811  30.507-109.939  1.00  1.70           C  
ATOM   4490  C   TRP A 293      56.325  30.701-108.513  1.00  1.70           C  
ATOM   4491  O   TRP A 293      57.489  30.384-108.222  1.00  1.70           O  
ATOM   4492  CB  TRP A 293      55.792  31.852-110.673  1.00  1.70           C  
ATOM   4493  CG  TRP A 293      57.151  32.518-110.782  1.00  1.70           C  
ATOM   4494  CD1 TRP A 293      58.077  32.303-111.759  1.00  1.70           C  
ATOM   4495  CD2 TRP A 293      57.733  33.506-109.896  1.00  1.70           C  
ATOM   4496  NE1 TRP A 293      59.178  33.089-111.550  1.00  1.70           N  
ATOM   4497  CE2 TRP A 293      58.990  33.829-110.416  1.00  1.70           C  
ATOM   4498  CE3 TRP A 293      57.297  34.134-108.728  1.00  1.70           C  
ATOM   4499  CZ2 TRP A 293      59.817  34.755-109.804  1.00  1.70           C  
ATOM   4500  CZ3 TRP A 293      58.136  35.054-108.114  1.00  1.70           C  
ATOM   4501  CH2 TRP A 293      59.356  35.347-108.639  1.00  1.70           C  
ATOM   4502  H   TRP A 293      53.711  30.415-110.384  1.00  1.70           H  
ATOM   4503  HA  TRP A 293      56.492  29.839-110.463  1.00  1.70           H  
ATOM   4504 1HB  TRP A 293      55.388  31.713-111.677  1.00  1.70           H  
ATOM   4505 2HB  TRP A 293      55.117  32.533-110.148  1.00  1.70           H  
ATOM   4506  HD1 TRP A 293      57.956  31.613-112.593  1.00  1.70           H  
ATOM   4507  HE1 TRP A 293      59.991  33.115-112.143  1.00  1.70           H  
ATOM   4508  HE3 TRP A 293      56.322  33.899-108.311  1.00  1.70           H  
ATOM   4509  HZ2 TRP A 293      60.797  35.019-110.196  1.00  1.70           H  
ATOM   4510  HZ3 TRP A 293      57.801  35.536-107.201  1.00  1.70           H  
ATOM   4511  HH2 TRP A 293      59.982  36.060-108.129  1.00  1.70           H  
ATOM   4512  N   MET A 294      55.468  31.219-107.627  1.00  1.86           N  
ATOM   4513  CA  MET A 294      55.824  31.477-106.238  1.00  1.86           C  
ATOM   4514  C   MET A 294      56.196  30.194-105.516  1.00  1.86           C  
ATOM   4515  O   MET A 294      57.120  30.186-104.710  1.00  1.86           O  
ATOM   4516  CB  MET A 294      54.649  32.120-105.503  1.00  1.86           C  
ATOM   4517  CG  MET A 294      54.303  33.554-105.892  1.00  1.86           C  
ATOM   4518  SD  MET A 294      55.549  34.708-105.522  1.00  1.86           S  
ATOM   4519  CE  MET A 294      55.446  34.565-103.794  1.00  1.86           C  
ATOM   4520  H   MET A 294      54.526  31.449-107.932  1.00  1.86           H  
ATOM   4521  HA  MET A 294      56.680  32.147-106.217  1.00  1.86           H  
ATOM   4522 1HB  MET A 294      53.757  31.518-105.680  1.00  1.86           H  
ATOM   4523 2HB  MET A 294      54.842  32.100-104.431  1.00  1.86           H  
ATOM   4524 1HG  MET A 294      54.138  33.610-106.946  1.00  1.86           H  
ATOM   4525 2HG  MET A 294      53.387  33.850-105.390  1.00  1.86           H  
ATOM   4526 1HE  MET A 294      56.136  35.233-103.345  1.00  1.86           H  
ATOM   4527 2HE  MET A 294      54.449  34.809-103.482  1.00  1.86           H  
ATOM   4528 3HE  MET A 294      55.680  33.546-103.500  1.00  1.86           H  
ATOM   4529  N   ASN A 295      55.512  29.090-105.813  1.00  2.01           N  
ATOM   4530  CA  ASN A 295      55.824  27.830-105.145  1.00  2.01           C  
ATOM   4531  C   ASN A 295      57.225  27.364-105.535  1.00  2.01           C  
ATOM   4532  O   ASN A 295      58.027  26.924-104.693  1.00  2.01           O  
ATOM   4533  CB  ASN A 295      54.787  26.795-105.526  1.00  2.01           C  
ATOM   4534  CG  ASN A 295      53.449  27.055-104.888  1.00  2.01           C  
ATOM   4535  OD1 ASN A 295      53.334  27.733-103.858  1.00  2.01           O  
ATOM   4536  ND2 ASN A 295      52.425  26.540-105.501  1.00  2.01           N  
ATOM   4537  H   ASN A 295      54.734  29.134-106.477  1.00  2.01           H  
ATOM   4538  HA  ASN A 295      55.809  27.987-104.067  1.00  2.01           H  
ATOM   4539 1HB  ASN A 295      54.656  26.800-106.610  1.00  2.01           H  
ATOM   4540 2HB  ASN A 295      55.136  25.802-105.244  1.00  2.01           H  
ATOM   4541 1HD2 ASN A 295      51.504  26.678-105.143  1.00  2.01           H  
ATOM   4542 2HD2 ASN A 295      52.568  26.011-106.336  1.00  2.01           H  
ATOM   4543  N   GLY A 296      57.542  27.511-106.821  1.00  2.14           N  
ATOM   4544  CA  GLY A 296      58.855  27.146-107.329  1.00  2.14           C  
ATOM   4545  C   GLY A 296      59.930  28.026-106.701  1.00  2.14           C  
ATOM   4546  O   GLY A 296      60.949  27.537-106.194  1.00  2.14           O  
ATOM   4547  H   GLY A 296      56.834  27.868-107.472  1.00  2.14           H  
ATOM   4548 1HA  GLY A 296      59.056  26.099-107.111  1.00  2.14           H  
ATOM   4549 2HA  GLY A 296      58.866  27.265-108.412  1.00  2.14           H  
ATOM   4550  N   THR A 297      59.675  29.333-106.733  1.00  2.24           N  
ATOM   4551  CA  THR A 297      60.592  30.352-106.263  1.00  2.24           C  
ATOM   4552  C   THR A 297      60.842  30.217-104.768  1.00  2.24           C  
ATOM   4553  O   THR A 297      61.977  30.358-104.311  1.00  2.24           O  
ATOM   4554  CB  THR A 297      60.037  31.742-106.579  1.00  2.24           C  
ATOM   4555  OG1 THR A 297      59.807  31.831-107.981  1.00  2.24           O  
ATOM   4556  CG2 THR A 297      61.061  32.800-106.196  1.00  2.24           C  
ATOM   4557  H   THR A 297      58.800  29.646-107.152  1.00  2.24           H  
ATOM   4558  HA  THR A 297      61.539  30.230-106.776  1.00  2.24           H  
ATOM   4559  HB  THR A 297      59.105  31.906-106.039  1.00  2.24           H  
ATOM   4560  HG1 THR A 297      59.046  31.248-108.214  1.00  2.24           H  
ATOM   4561 1HG2 THR A 297      60.675  33.784-106.438  1.00  2.24           H  
ATOM   4562 2HG2 THR A 297      61.265  32.738-105.130  1.00  2.24           H  
ATOM   4563 3HG2 THR A 297      61.983  32.633-106.745  1.00  2.24           H  
ATOM   4564  N   ASN A 298      59.790  29.958-103.992  1.00  2.32           N  
ATOM   4565  CA  ASN A 298      59.928  29.808-102.554  1.00  2.32           C  
ATOM   4566  C   ASN A 298      60.712  28.555-102.201  1.00  2.32           C  
ATOM   4567  O   ASN A 298      61.502  28.564-101.259  1.00  2.32           O  
ATOM   4568  CB  ASN A 298      58.576  29.792-101.897  1.00  2.32           C  
ATOM   4569  CG  ASN A 298      57.981  31.134-101.911  1.00  2.32           C  
ATOM   4570  OD1 ASN A 298      58.708  32.140-101.985  1.00  2.32           O  
ATOM   4571  ND2 ASN A 298      56.687  31.189-101.862  1.00  2.32           N  
ATOM   4572  H   ASN A 298      58.865  29.875-104.403  1.00  2.32           H  
ATOM   4573  HA  ASN A 298      60.478  30.665-102.174  1.00  2.32           H  
ATOM   4574 1HB  ASN A 298      57.919  29.095-102.427  1.00  2.32           H  
ATOM   4575 2HB  ASN A 298      58.670  29.447-100.868  1.00  2.32           H  
ATOM   4576 1HD2 ASN A 298      56.222  32.065-101.894  1.00  2.32           H  
ATOM   4577 2HD2 ASN A 298      56.156  30.344-101.815  1.00  2.32           H  
ATOM   4578  N   SER A 299      60.540  27.478-102.972  1.00  2.38           N  
ATOM   4579  CA  SER A 299      61.306  26.273-102.701  1.00  2.38           C  
ATOM   4580  C   SER A 299      62.787  26.568-102.963  1.00  2.38           C  
ATOM   4581  O   SER A 299      63.665  26.216-102.165  1.00  2.38           O  
ATOM   4582  CB  SER A 299      60.793  25.147-103.561  1.00  2.38           C  
ATOM   4583  OG  SER A 299      59.466  24.841-103.213  1.00  2.38           O  
ATOM   4584  H   SER A 299      59.851  27.472-103.729  1.00  2.38           H  
ATOM   4585  HA  SER A 299      61.184  26.003-101.651  1.00  2.38           H  
ATOM   4586 1HB  SER A 299      60.840  25.431-104.612  1.00  2.38           H  
ATOM   4587 2HB  SER A 299      61.421  24.270-103.426  1.00  2.38           H  
ATOM   4588  HG  SER A 299      58.921  25.584-103.568  1.00  2.38           H  
ATOM   4589  N   TYR A 300      63.054  27.289-104.064  1.00  2.42           N  
ATOM   4590  CA  TYR A 300      64.412  27.719-104.369  1.00  2.42           C  
ATOM   4591  C   TYR A 300      64.954  28.558-103.231  1.00  2.42           C  
ATOM   4592  O   TYR A 300      66.059  28.305-102.743  1.00  2.42           O  
ATOM   4593  CB  TYR A 300      64.485  28.552-105.658  1.00  2.42           C  
ATOM   4594  CG  TYR A 300      65.872  29.121-105.886  1.00  2.42           C  
ATOM   4595  CD1 TYR A 300      66.875  28.347-106.450  1.00  2.42           C  
ATOM   4596  CD2 TYR A 300      66.150  30.423-105.483  1.00  2.42           C  
ATOM   4597  CE1 TYR A 300      68.142  28.876-106.610  1.00  2.42           C  
ATOM   4598  CE2 TYR A 300      67.413  30.934-105.646  1.00  2.42           C  
ATOM   4599  CZ  TYR A 300      68.401  30.176-106.199  1.00  2.42           C  
ATOM   4600  OH  TYR A 300      69.657  30.693-106.334  1.00  2.42           O  
ATOM   4601  H   TYR A 300      62.297  27.527-104.703  1.00  2.42           H  
ATOM   4602  HA  TYR A 300      65.045  26.843-104.477  1.00  2.42           H  
ATOM   4603 1HB  TYR A 300      64.216  27.934-106.513  1.00  2.42           H  
ATOM   4604 2HB  TYR A 300      63.787  29.371-105.616  1.00  2.42           H  
ATOM   4605  HD1 TYR A 300      66.668  27.321-106.761  1.00  2.42           H  
ATOM   4606  HD2 TYR A 300      65.368  31.035-105.028  1.00  2.42           H  
ATOM   4607  HE1 TYR A 300      68.935  28.268-107.047  1.00  2.42           H  
ATOM   4608  HE2 TYR A 300      67.630  31.929-105.325  1.00  2.42           H  
ATOM   4609  HH  TYR A 300      69.642  31.628-106.122  1.00  2.42           H  
ATOM   4610  N   SER A 301      64.166  29.549-102.806  1.00  2.46           N  
ATOM   4611  CA  SER A 301      64.549  30.490-101.778  1.00  2.46           C  
ATOM   4612  C   SER A 301      64.857  29.768-100.480  1.00  2.46           C  
ATOM   4613  O   SER A 301      65.832  30.091 -99.812  1.00  2.46           O  
ATOM   4614  CB  SER A 301      63.418  31.462-101.528  1.00  2.46           C  
ATOM   4615  OG  SER A 301      63.133  32.220-102.671  1.00  2.46           O  
ATOM   4616  H   SER A 301      63.266  29.681-103.256  1.00  2.46           H  
ATOM   4617  HA  SER A 301      65.427  31.029-102.112  1.00  2.46           H  
ATOM   4618 1HB  SER A 301      62.546  30.914-101.226  1.00  2.46           H  
ATOM   4619 2HB  SER A 301      63.684  32.125-100.708  1.00  2.46           H  
ATOM   4620  HG  SER A 301      62.855  31.567-103.351  1.00  2.46           H  
ATOM   4621  N   LEU A 302      64.063  28.763-100.125  1.00  2.48           N  
ATOM   4622  CA  LEU A 302      64.293  28.027 -98.890  1.00  2.48           C  
ATOM   4623  C   LEU A 302      65.688  27.418 -98.895  1.00  2.48           C  
ATOM   4624  O   LEU A 302      66.440  27.543 -97.920  1.00  2.48           O  
ATOM   4625  CB  LEU A 302      63.248  26.920 -98.717  1.00  2.48           C  
ATOM   4626  CG  LEU A 302      63.389  26.053 -97.449  1.00  2.48           C  
ATOM   4627  CD1 LEU A 302      63.224  26.934 -96.206  1.00  2.48           C  
ATOM   4628  CD2 LEU A 302      62.337  24.956 -97.478  1.00  2.48           C  
ATOM   4629  H   LEU A 302      63.254  28.533-100.697  1.00  2.48           H  
ATOM   4630  HA  LEU A 302      64.218  28.720 -98.054  1.00  2.48           H  
ATOM   4631 1HB  LEU A 302      62.259  27.369 -98.717  1.00  2.48           H  
ATOM   4632 2HB  LEU A 302      63.312  26.254 -99.578  1.00  2.48           H  
ATOM   4633  HG  LEU A 302      64.386  25.606 -97.422  1.00  2.48           H  
ATOM   4634 1HD1 LEU A 302      63.330  26.324 -95.310  1.00  2.48           H  
ATOM   4635 2HD1 LEU A 302      63.987  27.715 -96.208  1.00  2.48           H  
ATOM   4636 3HD1 LEU A 302      62.235  27.383 -96.227  1.00  2.48           H  
ATOM   4637 1HD2 LEU A 302      62.433  24.335 -96.587  1.00  2.48           H  
ATOM   4638 2HD2 LEU A 302      61.344  25.406 -97.505  1.00  2.48           H  
ATOM   4639 3HD2 LEU A 302      62.482  24.342 -98.368  1.00  2.48           H  
ATOM   4640  N   ASN A 303      66.053  26.770 -99.999  1.00  2.47           N  
ATOM   4641  CA  ASN A 303      67.380  26.183-100.080  1.00  2.47           C  
ATOM   4642  C   ASN A 303      68.462  27.275-100.154  1.00  2.47           C  
ATOM   4643  O   ASN A 303      69.467  27.230 -99.436  1.00  2.47           O  
ATOM   4644  CB  ASN A 303      67.449  25.268-101.284  1.00  2.47           C  
ATOM   4645  CG  ASN A 303      66.674  23.986-101.080  1.00  2.47           C  
ATOM   4646  OD1 ASN A 303      66.402  23.568 -99.947  1.00  2.47           O  
ATOM   4647  ND2 ASN A 303      66.307  23.353-102.165  1.00  2.47           N  
ATOM   4648  H   ASN A 303      65.395  26.683-100.780  1.00  2.47           H  
ATOM   4649  HA  ASN A 303      67.559  25.598 -99.178  1.00  2.47           H  
ATOM   4650 1HB  ASN A 303      67.040  25.792-102.155  1.00  2.47           H  
ATOM   4651 2HB  ASN A 303      68.488  25.028-101.503  1.00  2.47           H  
ATOM   4652 1HD2 ASN A 303      65.789  22.500-102.094  1.00  2.47           H  
ATOM   4653 2HD2 ASN A 303      66.540  23.723-103.063  1.00  2.47           H  
ATOM   4654  N   ALA A 304      68.209  28.311-100.958  1.00  2.42           N  
ATOM   4655  CA  ALA A 304      69.138  29.422-101.164  1.00  2.42           C  
ATOM   4656  C   ALA A 304      69.448  30.145 -99.865  1.00  2.42           C  
ATOM   4657  O   ALA A 304      70.567  30.622 -99.657  1.00  2.42           O  
ATOM   4658  CB  ALA A 304      68.558  30.419-102.160  1.00  2.42           C  
ATOM   4659  H   ALA A 304      67.346  28.313-101.492  1.00  2.42           H  
ATOM   4660  HA  ALA A 304      70.066  29.014-101.561  1.00  2.42           H  
ATOM   4661 1HB  ALA A 304      69.267  31.226-102.331  1.00  2.42           H  
ATOM   4662 2HB  ALA A 304      68.353  29.906-103.093  1.00  2.42           H  
ATOM   4663 3HB  ALA A 304      67.645  30.825-101.760  1.00  2.42           H  
ATOM   4664  N   THR A 305      68.457  30.208 -98.984  1.00  2.31           N  
ATOM   4665  CA  THR A 305      68.581  30.906 -97.730  1.00  2.31           C  
ATOM   4666  C   THR A 305      68.802  30.010 -96.531  1.00  2.31           C  
ATOM   4667  O   THR A 305      68.672  30.475 -95.411  1.00  2.31           O  
ATOM   4668  CB  THR A 305      67.356  31.812 -97.467  1.00  2.31           C  
ATOM   4669  OG1 THR A 305      66.161  31.042 -97.428  1.00  2.31           O  
ATOM   4670  CG2 THR A 305      67.249  32.820 -98.546  1.00  2.31           C  
ATOM   4671  H   THR A 305      67.554  29.803 -99.223  1.00  2.31           H  
ATOM   4672  HA  THR A 305      69.450  31.539 -97.806  1.00  2.31           H  
ATOM   4673  HB  THR A 305      67.478  32.313 -96.510  1.00  2.31           H  
ATOM   4674  HG1 THR A 305      66.071  30.555 -98.268  1.00  2.31           H  
ATOM   4675 1HG2 THR A 305      66.391  33.465 -98.374  1.00  2.31           H  
ATOM   4676 2HG2 THR A 305      68.153  33.417 -98.570  1.00  2.31           H  
ATOM   4677 3HG2 THR A 305      67.132  32.298 -99.487  1.00  2.31           H  
ATOM   4678  N   THR A 306      69.108  28.729 -96.728  1.00  2.15           N  
ATOM   4679  CA  THR A 306      69.336  27.871 -95.570  1.00  2.15           C  
ATOM   4680  C   THR A 306      70.556  28.275 -94.696  1.00  2.15           C  
ATOM   4681  O   THR A 306      70.463  28.121 -93.471  1.00  2.15           O  
ATOM   4682  CB  THR A 306      69.340  26.369 -95.932  1.00  2.15           C  
ATOM   4683  OG1 THR A 306      68.032  25.973 -96.413  1.00  2.15           O  
ATOM   4684  CG2 THR A 306      69.708  25.553 -94.709  1.00  2.15           C  
ATOM   4685  H   THR A 306      69.194  28.347 -97.673  1.00  2.15           H  
ATOM   4686  HA  THR A 306      68.466  27.986 -94.924  1.00  2.15           H  
ATOM   4687  HB  THR A 306      70.049  26.173 -96.719  1.00  2.15           H  
ATOM   4688  HG1 THR A 306      67.646  26.652 -97.022  1.00  2.15           H  
ATOM   4689 1HG2 THR A 306      69.709  24.494 -94.965  1.00  2.15           H  
ATOM   4690 2HG2 THR A 306      70.700  25.845 -94.363  1.00  2.15           H  
ATOM   4691 3HG2 THR A 306      68.979  25.736 -93.920  1.00  2.15           H  
ATOM   4692  N   PRO A 307      71.772  28.610 -95.259  1.00  1.94           N  
ATOM   4693  CA  PRO A 307      72.940  29.144 -94.524  1.00  1.94           C  
ATOM   4694  C   PRO A 307      72.616  30.469 -93.804  1.00  1.94           C  
ATOM   4695  O   PRO A 307      73.166  30.800 -92.747  1.00  1.94           O  
ATOM   4696  CB  PRO A 307      73.960  29.372 -95.645  1.00  1.94           C  
ATOM   4697  CG  PRO A 307      73.537  28.428 -96.754  1.00  1.94           C  
ATOM   4698  CD  PRO A 307      72.027  28.432 -96.703  1.00  1.94           C  
ATOM   4699  HA  PRO A 307      73.290  28.387 -93.804  1.00  1.94           H  
ATOM   4700 1HB  PRO A 307      73.937  30.429 -95.955  1.00  1.94           H  
ATOM   4701 2HB  PRO A 307      74.977  29.172 -95.273  1.00  1.94           H  
ATOM   4702 1HG  PRO A 307      73.923  28.781 -97.726  1.00  1.94           H  
ATOM   4703 2HG  PRO A 307      73.960  27.430 -96.588  1.00  1.94           H  
ATOM   4704 1HD  PRO A 307      71.646  29.287 -97.282  1.00  1.94           H  
ATOM   4705 2HD  PRO A 307      71.673  27.493 -97.080  1.00  1.94           H  
ATOM   4706  N   LEU A 308      71.653  31.177 -94.378  1.00  1.73           N  
ATOM   4707  CA  LEU A 308      71.073  32.430 -93.924  1.00  1.73           C  
ATOM   4708  C   LEU A 308      70.023  31.786 -93.132  1.00  1.73           C  
ATOM   4709  O   LEU A 308      70.119  30.585 -93.077  1.00  1.73           O  
ATOM   4710  CB  LEU A 308      70.573  33.225 -95.107  1.00  1.73           C  
ATOM   4711  CG  LEU A 308      71.651  33.562 -96.102  1.00  1.73           C  
ATOM   4712  CD1 LEU A 308      71.036  34.139 -97.350  1.00  1.73           C  
ATOM   4713  CD2 LEU A 308      72.568  34.569 -95.429  1.00  1.73           C  
ATOM   4714  H   LEU A 308      71.260  30.813 -95.233  1.00  1.73           H  
ATOM   4715  HA  LEU A 308      71.745  33.001 -93.290  1.00  1.73           H  
ATOM   4716 1HB  LEU A 308      69.807  32.671 -95.608  1.00  1.73           H  
ATOM   4717 2HB  LEU A 308      70.143  34.160 -94.750  1.00  1.73           H  
ATOM   4718  HG  LEU A 308      72.221  32.674 -96.379  1.00  1.73           H  
ATOM   4719 1HD1 LEU A 308      71.821  34.417 -98.054  1.00  1.73           H  
ATOM   4720 2HD1 LEU A 308      70.403  33.426 -97.812  1.00  1.73           H  
ATOM   4721 3HD1 LEU A 308      70.462  34.976 -97.108  1.00  1.73           H  
ATOM   4722 1HD2 LEU A 308      73.366  34.859 -96.112  1.00  1.73           H  
ATOM   4723 2HD2 LEU A 308      71.992  35.442 -95.153  1.00  1.73           H  
ATOM   4724 3HD2 LEU A 308      72.999  34.126 -94.531  1.00  1.73           H  
ATOM   4725  N   LEU A 309      69.123  32.439 -92.434  1.00  1.53           N  
ATOM   4726  CA  LEU A 309      68.183  31.626 -91.633  1.00  1.53           C  
ATOM   4727  C   LEU A 309      68.995  31.029 -90.483  1.00  1.53           C  
ATOM   4728  O   LEU A 309      69.005  31.601 -89.395  1.00  1.53           O  
ATOM   4729  CB  LEU A 309      67.459  30.519 -92.482  1.00  1.53           C  
ATOM   4730  CG  LEU A 309      66.414  29.712 -91.801  1.00  1.53           C  
ATOM   4731  CD1 LEU A 309      65.352  30.612 -91.427  1.00  1.53           C  
ATOM   4732  CD2 LEU A 309      65.922  28.617 -92.739  1.00  1.53           C  
ATOM   4733  H   LEU A 309      69.057  33.449 -92.465  1.00  1.53           H  
ATOM   4734  HA  LEU A 309      67.435  32.267 -91.198  1.00  1.53           H  
ATOM   4735 1HB  LEU A 309      67.004  30.990 -93.350  1.00  1.53           H  
ATOM   4736 2HB  LEU A 309      68.113  29.756 -92.835  1.00  1.53           H  
ATOM   4737  HG  LEU A 309      66.825  29.263 -90.897  1.00  1.53           H  
ATOM   4738 1HD1 LEU A 309      64.592  30.112 -90.921  1.00  1.53           H  
ATOM   4739 2HD1 LEU A 309      65.755  31.342 -90.792  1.00  1.53           H  
ATOM   4740 3HD1 LEU A 309      64.957  31.065 -92.321  1.00  1.53           H  
ATOM   4741 1HD2 LEU A 309      65.160  28.034 -92.252  1.00  1.53           H  
ATOM   4742 2HD2 LEU A 309      65.515  29.069 -93.645  1.00  1.53           H  
ATOM   4743 3HD2 LEU A 309      66.760  27.969 -93.002  1.00  1.53           H  
ATOM   4744  N   THR A 310      69.788  29.983 -90.732  1.00  1.38           N  
ATOM   4745  CA  THR A 310      70.669  29.435 -89.723  1.00  1.38           C  
ATOM   4746  C   THR A 310      71.537  30.555 -89.121  1.00  1.38           C  
ATOM   4747  O   THR A 310      71.555  30.738 -87.904  1.00  1.38           O  
ATOM   4748  CB  THR A 310      71.587  28.374 -90.354  1.00  1.38           C  
ATOM   4749  OG1 THR A 310      70.787  27.334 -90.934  1.00  1.38           O  
ATOM   4750  CG2 THR A 310      72.504  27.790 -89.313  1.00  1.38           C  
ATOM   4751  H   THR A 310      69.793  29.558 -91.663  1.00  1.38           H  
ATOM   4752  HA  THR A 310      70.068  28.983 -88.934  1.00  1.38           H  
ATOM   4753  HB  THR A 310      72.182  28.836 -91.143  1.00  1.38           H  
ATOM   4754  HG1 THR A 310      70.428  27.672 -91.794  1.00  1.38           H  
ATOM   4755 1HG2 THR A 310      73.147  27.045 -89.775  1.00  1.38           H  
ATOM   4756 2HG2 THR A 310      73.113  28.585 -88.884  1.00  1.38           H  
ATOM   4757 3HG2 THR A 310      71.908  27.323 -88.529  1.00  1.38           H  
ATOM   4758  N   SER A 311      72.154  31.398 -89.971  1.00  1.28           N  
ATOM   4759  CA  SER A 311      73.008  32.495 -89.499  1.00  1.28           C  
ATOM   4760  C   SER A 311      72.225  33.669 -88.907  1.00  1.28           C  
ATOM   4761  O   SER A 311      72.815  34.596 -88.350  1.00  1.28           O  
ATOM   4762  CB  SER A 311      73.883  33.016 -90.622  1.00  1.28           C  
ATOM   4763  OG  SER A 311      74.786  32.037 -91.060  1.00  1.28           O  
ATOM   4764  H   SER A 311      72.122  31.217 -90.975  1.00  1.28           H  
ATOM   4765  HA  SER A 311      73.657  32.100 -88.717  1.00  1.28           H  
ATOM   4766 1HB  SER A 311      73.260  33.340 -91.452  1.00  1.28           H  
ATOM   4767 2HB  SER A 311      74.434  33.882 -90.267  1.00  1.28           H  
ATOM   4768  HG  SER A 311      74.256  31.410 -91.594  1.00  1.28           H  
ATOM   4769  N   CYS A 312      70.899  33.649 -89.053  1.00  1.25           N  
ATOM   4770  CA  CYS A 312      70.033  34.660 -88.487  1.00  1.25           C  
ATOM   4771  C   CYS A 312      69.422  34.143 -87.184  1.00  1.25           C  
ATOM   4772  O   CYS A 312      68.677  34.842 -86.517  1.00  1.25           O  
ATOM   4773  CB  CYS A 312      68.881  35.026 -89.444  1.00  1.25           C  
ATOM   4774  SG  CYS A 312      69.368  35.808 -91.038  1.00  1.25           S  
ATOM   4775  H   CYS A 312      70.468  32.854 -89.505  1.00  1.25           H  
ATOM   4776  HA  CYS A 312      70.616  35.556 -88.273  1.00  1.25           H  
ATOM   4777 1HB  CYS A 312      68.328  34.119 -89.679  1.00  1.25           H  
ATOM   4778 2HB  CYS A 312      68.187  35.692 -88.940  1.00  1.25           H  
ATOM   4779  N   ASN A 313      69.743  32.871 -86.851  1.00  1.28           N  
ATOM   4780  CA  ASN A 313      69.181  32.137 -85.717  1.00  1.28           C  
ATOM   4781  C   ASN A 313      67.656  32.079 -85.801  1.00  1.28           C  
ATOM   4782  O   ASN A 313      66.954  32.138 -84.788  1.00  1.28           O  
ATOM   4783  CB  ASN A 313      69.651  32.731 -84.408  1.00  1.28           C  
ATOM   4784  CG  ASN A 313      71.152  32.578 -84.202  1.00  1.28           C  
ATOM   4785  OD1 ASN A 313      71.710  31.489 -84.392  1.00  1.28           O  
ATOM   4786  ND2 ASN A 313      71.811  33.647 -83.821  1.00  1.28           N  
ATOM   4787  H   ASN A 313      70.400  32.349 -87.422  1.00  1.28           H  
ATOM   4788  HA  ASN A 313      69.540  31.108 -85.774  1.00  1.28           H  
ATOM   4789 1HB  ASN A 313      69.398  33.782 -84.376  1.00  1.28           H  
ATOM   4790 2HB  ASN A 313      69.133  32.249 -83.588  1.00  1.28           H  
ATOM   4791 1HD2 ASN A 313      72.801  33.599 -83.673  1.00  1.28           H  
ATOM   4792 2HD2 ASN A 313      71.328  34.506 -83.679  1.00  1.28           H  
ATOM   4793  N   ALA A 314      67.172  31.906 -87.031  1.00  1.35           N  
ATOM   4794  CA  ALA A 314      65.759  31.832 -87.377  1.00  1.35           C  
ATOM   4795  C   ALA A 314      65.404  30.434 -87.921  1.00  1.35           C  
ATOM   4796  O   ALA A 314      66.275  29.742 -88.453  1.00  1.35           O  
ATOM   4797  CB  ALA A 314      65.470  32.934 -88.385  1.00  1.35           C  
ATOM   4798  H   ALA A 314      67.844  31.843 -87.794  1.00  1.35           H  
ATOM   4799  HA  ALA A 314      65.163  32.003 -86.480  1.00  1.35           H  
ATOM   4800 1HB  ALA A 314      64.426  32.919 -88.656  1.00  1.35           H  
ATOM   4801 2HB  ALA A 314      65.717  33.898 -87.943  1.00  1.35           H  
ATOM   4802 3HB  ALA A 314      66.071  32.794 -89.251  1.00  1.35           H  
ATOM   4803  N   THR A 315      64.137  30.006 -87.766  1.00  1.42           N  
ATOM   4804  CA  THR A 315      63.704  28.689 -88.279  1.00  1.42           C  
ATOM   4805  C   THR A 315      62.587  28.737 -89.338  1.00  1.42           C  
ATOM   4806  O   THR A 315      61.443  29.080 -89.045  1.00  1.42           O  
ATOM   4807  CB  THR A 315      63.233  27.771 -87.130  1.00  1.42           C  
ATOM   4808  OG1 THR A 315      64.305  27.560 -86.196  1.00  1.42           O  
ATOM   4809  CG2 THR A 315      62.774  26.432 -87.689  1.00  1.42           C  
ATOM   4810  H   THR A 315      63.474  30.633 -87.298  1.00  1.42           H  
ATOM   4811  HA  THR A 315      64.567  28.217 -88.747  1.00  1.42           H  
ATOM   4812  HB  THR A 315      62.401  28.246 -86.610  1.00  1.42           H  
ATOM   4813  HG1 THR A 315      64.500  28.381 -85.734  1.00  1.42           H  
ATOM   4814 1HG2 THR A 315      62.436  25.794 -86.875  1.00  1.42           H  
ATOM   4815 2HG2 THR A 315      61.952  26.592 -88.388  1.00  1.42           H  
ATOM   4816 3HG2 THR A 315      63.601  25.953 -88.208  1.00  1.42           H  
ATOM   4817  N   SER A 316      62.933  28.261 -90.535  1.00  1.48           N  
ATOM   4818  CA  SER A 316      62.143  28.221 -91.780  1.00  1.48           C  
ATOM   4819  C   SER A 316      61.880  29.637 -92.275  1.00  1.48           C  
ATOM   4820  O   SER A 316      62.094  30.613 -91.556  1.00  1.48           O  
ATOM   4821  CB  SER A 316      60.776  27.574 -91.625  1.00  1.48           C  
ATOM   4822  OG  SER A 316      59.864  28.432 -90.995  1.00  1.48           O  
ATOM   4823  H   SER A 316      63.892  27.948 -90.610  1.00  1.48           H  
ATOM   4824  HA  SER A 316      62.708  27.684 -92.543  1.00  1.48           H  
ATOM   4825 1HB  SER A 316      60.390  27.290 -92.603  1.00  1.48           H  
ATOM   4826 2HB  SER A 316      60.875  26.661 -91.040  1.00  1.48           H  
ATOM   4827  HG  SER A 316      60.279  28.703 -90.167  1.00  1.48           H  
ATOM   4828  N   MET A 317      61.247  29.745 -93.441  1.00  1.49           N  
ATOM   4829  CA  MET A 317      60.940  31.051 -94.017  1.00  1.49           C  
ATOM   4830  C   MET A 317      59.744  31.721 -93.346  1.00  1.49           C  
ATOM   4831  O   MET A 317      59.397  32.849 -93.688  1.00  1.49           O  
ATOM   4832  CB  MET A 317      60.668  30.929 -95.517  1.00  1.49           C  
ATOM   4833  CG  MET A 317      61.869  30.557 -96.378  1.00  1.49           C  
ATOM   4834  SD  MET A 317      61.421  30.280 -98.137  1.00  1.49           S  
ATOM   4835  CE  MET A 317      61.070  31.927 -98.756  1.00  1.49           C  
ATOM   4836  H   MET A 317      61.036  28.911 -93.969  1.00  1.49           H  
ATOM   4837  HA  MET A 317      61.801  31.692 -93.880  1.00  1.49           H  
ATOM   4838 1HB  MET A 317      59.897  30.176 -95.679  1.00  1.49           H  
ATOM   4839 2HB  MET A 317      60.277  31.877 -95.888  1.00  1.49           H  
ATOM   4840 1HG  MET A 317      62.606  31.359 -96.335  1.00  1.49           H  
ATOM   4841 2HG  MET A 317      62.332  29.667 -95.991  1.00  1.49           H  
ATOM   4842 1HE  MET A 317      60.779  31.871 -99.807  1.00  1.49           H  
ATOM   4843 2HE  MET A 317      60.256  32.369 -98.183  1.00  1.49           H  
ATOM   4844 3HE  MET A 317      61.962  32.542 -98.660  1.00  1.49           H  
ATOM   4845  N   ALA A 318      59.081  31.016 -92.422  1.00  1.45           N  
ATOM   4846  CA  ALA A 318      57.930  31.563 -91.719  1.00  1.45           C  
ATOM   4847  C   ALA A 318      58.345  32.327 -90.461  1.00  1.45           C  
ATOM   4848  O   ALA A 318      57.488  32.851 -89.743  1.00  1.45           O  
ATOM   4849  CB  ALA A 318      56.969  30.449 -91.349  1.00  1.45           C  
ATOM   4850  H   ALA A 318      59.402  30.088 -92.144  1.00  1.45           H  
ATOM   4851  HA  ALA A 318      57.428  32.265 -92.387  1.00  1.45           H  
ATOM   4852 1HB  ALA A 318      56.099  30.872 -90.849  1.00  1.45           H  
ATOM   4853 2HB  ALA A 318      56.655  29.926 -92.250  1.00  1.45           H  
ATOM   4854 3HB  ALA A 318      57.473  29.751 -90.679  1.00  1.45           H  
ATOM   4855  N   ASP A 319      59.642  32.348 -90.155  1.00  1.38           N  
ATOM   4856  CA  ASP A 319      60.126  33.018 -88.960  1.00  1.38           C  
ATOM   4857  C   ASP A 319      60.337  34.530 -89.169  1.00  1.38           C  
ATOM   4858  O   ASP A 319      61.264  34.909 -89.880  1.00  1.38           O  
ATOM   4859  CB  ASP A 319      61.413  32.363 -88.501  1.00  1.38           C  
ATOM   4860  CG  ASP A 319      61.984  32.875 -87.174  1.00  1.38           C  
ATOM   4861  OD1 ASP A 319      61.714  33.989 -86.752  1.00  1.38           O  
ATOM   4862  OD2 ASP A 319      62.716  32.102 -86.579  1.00  1.38           O  
ATOM   4863  H   ASP A 319      60.320  31.876 -90.760  1.00  1.38           H  
ATOM   4864  HA  ASP A 319      59.387  32.828 -88.196  1.00  1.38           H  
ATOM   4865 1HB  ASP A 319      61.220  31.319 -88.377  1.00  1.38           H  
ATOM   4866 2HB  ASP A 319      62.162  32.454 -89.290  1.00  1.38           H  
ATOM   4867  N   PRO A 320      59.581  35.427 -88.491  1.00  1.29           N  
ATOM   4868  CA  PRO A 320      59.604  36.877 -88.658  1.00  1.29           C  
ATOM   4869  C   PRO A 320      60.960  37.472 -88.325  1.00  1.29           C  
ATOM   4870  O   PRO A 320      61.284  38.576 -88.784  1.00  1.29           O  
ATOM   4871  CB  PRO A 320      58.511  37.350 -87.699  1.00  1.29           C  
ATOM   4872  CG  PRO A 320      58.404  36.242 -86.671  1.00  1.29           C  
ATOM   4873  CD  PRO A 320      58.672  34.974 -87.417  1.00  1.29           C  
ATOM   4874  HA  PRO A 320      59.356  37.122 -89.690  1.00  1.29           H  
ATOM   4875 1HB  PRO A 320      58.795  38.317 -87.271  1.00  1.29           H  
ATOM   4876 2HB  PRO A 320      57.574  37.510 -88.251  1.00  1.29           H  
ATOM   4877 1HG  PRO A 320      59.157  36.381 -85.887  1.00  1.29           H  
ATOM   4878 2HG  PRO A 320      57.425  36.255 -86.177  1.00  1.29           H  
ATOM   4879 1HD  PRO A 320      59.185  34.304 -86.710  1.00  1.29           H  
ATOM   4880 2HD  PRO A 320      57.749  34.544 -87.832  1.00  1.29           H  
ATOM   4881  N   MET A 321      61.793  36.722 -87.592  1.00  1.22           N  
ATOM   4882  CA  MET A 321      63.129  37.181 -87.262  1.00  1.22           C  
ATOM   4883  C   MET A 321      63.920  37.426 -88.543  1.00  1.22           C  
ATOM   4884  O   MET A 321      64.872  38.199 -88.545  1.00  1.22           O  
ATOM   4885  CB  MET A 321      63.843  36.162 -86.401  1.00  1.22           C  
ATOM   4886  CG  MET A 321      65.184  36.615 -85.864  1.00  1.22           C  
ATOM   4887  SD  MET A 321      65.934  35.360 -84.849  1.00  1.22           S  
ATOM   4888  CE  MET A 321      64.719  35.256 -83.547  1.00  1.22           C  
ATOM   4889  H   MET A 321      61.526  35.788 -87.256  1.00  1.22           H  
ATOM   4890  HA  MET A 321      63.053  38.121 -86.720  1.00  1.22           H  
ATOM   4891 1HB  MET A 321      63.204  35.893 -85.560  1.00  1.22           H  
ATOM   4892 2HB  MET A 321      63.996  35.255 -86.980  1.00  1.22           H  
ATOM   4893 1HG  MET A 321      65.856  36.828 -86.696  1.00  1.22           H  
ATOM   4894 2HG  MET A 321      65.069  37.521 -85.276  1.00  1.22           H  
ATOM   4895 1HE  MET A 321      65.022  34.506 -82.829  1.00  1.22           H  
ATOM   4896 2HE  MET A 321      64.629  36.219 -83.053  1.00  1.22           H  
ATOM   4897 3HE  MET A 321      63.756  34.973 -83.976  1.00  1.22           H  
ATOM   4898  N   LEU A 322      63.539  36.751 -89.631  1.00  1.16           N  
ATOM   4899  CA  LEU A 322      64.176  36.918 -90.926  1.00  1.16           C  
ATOM   4900  C   LEU A 322      63.957  38.320 -91.467  1.00  1.16           C  
ATOM   4901  O   LEU A 322      64.822  38.888 -92.137  1.00  1.16           O  
ATOM   4902  CB  LEU A 322      63.588  35.917 -91.903  1.00  1.16           C  
ATOM   4903  CG  LEU A 322      63.945  34.524 -91.622  1.00  1.16           C  
ATOM   4904  CD1 LEU A 322      63.137  33.631 -92.510  1.00  1.16           C  
ATOM   4905  CD2 LEU A 322      65.436  34.365 -91.851  1.00  1.16           C  
ATOM   4906  H   LEU A 322      62.743  36.113 -89.570  1.00  1.16           H  
ATOM   4907  HA  LEU A 322      65.243  36.740 -90.815  1.00  1.16           H  
ATOM   4908 1HB  LEU A 322      62.500  35.994 -91.869  1.00  1.16           H  
ATOM   4909 2HB  LEU A 322      63.920  36.162 -92.901  1.00  1.16           H  
ATOM   4910  HG  LEU A 322      63.701  34.275 -90.589  1.00  1.16           H  
ATOM   4911 1HD1 LEU A 322      63.381  32.612 -92.306  1.00  1.16           H  
ATOM   4912 2HD1 LEU A 322      62.073  33.793 -92.306  1.00  1.16           H  
ATOM   4913 3HD1 LEU A 322      63.340  33.850 -93.540  1.00  1.16           H  
ATOM   4914 1HD2 LEU A 322      65.685  33.376 -91.662  1.00  1.16           H  
ATOM   4915 2HD2 LEU A 322      65.683  34.609 -92.879  1.00  1.16           H  
ATOM   4916 3HD2 LEU A 322      65.990  35.023 -91.178  1.00  1.16           H  
ATOM   4917  N   GLY A 323      62.779  38.884 -91.202  1.00  1.14           N  
ATOM   4918  CA  GLY A 323      62.462  40.222 -91.664  1.00  1.14           C  
ATOM   4919  C   GLY A 323      63.448  41.147 -90.995  1.00  1.14           C  
ATOM   4920  O   GLY A 323      64.110  41.973 -91.633  1.00  1.14           O  
ATOM   4921  H   GLY A 323      62.106  38.406 -90.609  1.00  1.14           H  
ATOM   4922 1HA  GLY A 323      62.542  40.284 -92.749  1.00  1.14           H  
ATOM   4923 2HA  GLY A 323      61.444  40.476 -91.372  1.00  1.14           H  
ATOM   4924  N   PHE A 324      63.534  40.967 -89.680  1.00  1.13           N  
ATOM   4925  CA  PHE A 324      64.407  41.728 -88.806  1.00  1.13           C  
ATOM   4926  C   PHE A 324      65.870  41.554 -89.281  1.00  1.13           C  
ATOM   4927  O   PHE A 324      66.611  42.523 -89.408  1.00  1.13           O  
ATOM   4928  CB  PHE A 324      64.224  41.216 -87.375  1.00  1.13           C  
ATOM   4929  CG  PHE A 324      64.825  42.010 -86.261  1.00  1.13           C  
ATOM   4930  CD1 PHE A 324      64.074  42.986 -85.636  1.00  1.13           C  
ATOM   4931  CD2 PHE A 324      66.098  41.796 -85.839  1.00  1.13           C  
ATOM   4932  CE1 PHE A 324      64.589  43.715 -84.593  1.00  1.13           C  
ATOM   4933  CE2 PHE A 324      66.635  42.532 -84.796  1.00  1.13           C  
ATOM   4934  CZ  PHE A 324      65.872  43.491 -84.175  1.00  1.13           C  
ATOM   4935  H   PHE A 324      62.937  40.241 -89.276  1.00  1.13           H  
ATOM   4936  HA  PHE A 324      64.133  42.782 -88.858  1.00  1.13           H  
ATOM   4937 1HB  PHE A 324      63.161  41.107 -87.182  1.00  1.13           H  
ATOM   4938 2HB  PHE A 324      64.642  40.229 -87.304  1.00  1.13           H  
ATOM   4939  HD1 PHE A 324      63.056  43.160 -85.978  1.00  1.13           H  
ATOM   4940  HD2 PHE A 324      66.671  41.039 -86.347  1.00  1.13           H  
ATOM   4941  HE1 PHE A 324      63.981  44.481 -84.109  1.00  1.13           H  
ATOM   4942  HE2 PHE A 324      67.652  42.357 -84.469  1.00  1.13           H  
ATOM   4943  HZ  PHE A 324      66.279  44.078 -83.368  1.00  1.13           H  
ATOM   4944  N   CYS A 325      66.280  40.314 -89.576  1.00  1.14           N  
ATOM   4945  CA  CYS A 325      67.648  40.022 -90.010  1.00  1.14           C  
ATOM   4946  C   CYS A 325      68.014  40.832 -91.247  1.00  1.14           C  
ATOM   4947  O   CYS A 325      69.054  41.500 -91.280  1.00  1.14           O  
ATOM   4948  CB  CYS A 325      67.797  38.524 -90.348  1.00  1.14           C  
ATOM   4949  SG  CYS A 325      69.514  37.944 -90.687  1.00  1.14           S  
ATOM   4950  H   CYS A 325      65.636  39.541 -89.457  1.00  1.14           H  
ATOM   4951  HA  CYS A 325      68.328  40.290 -89.210  1.00  1.14           H  
ATOM   4952 1HB  CYS A 325      67.374  37.928 -89.549  1.00  1.14           H  
ATOM   4953 2HB  CYS A 325      67.208  38.312 -91.234  1.00  1.14           H  
ATOM   4954  N   GLN A 326      67.135  40.819 -92.245  1.00  1.16           N  
ATOM   4955  CA  GLN A 326      67.327  41.555 -93.490  1.00  1.16           C  
ATOM   4956  C   GLN A 326      67.349  43.081 -93.283  1.00  1.16           C  
ATOM   4957  O   GLN A 326      68.031  43.817 -94.008  1.00  1.16           O  
ATOM   4958  CB  GLN A 326      66.240  41.140 -94.462  1.00  1.16           C  
ATOM   4959  CG  GLN A 326      66.389  39.767 -94.980  1.00  1.16           C  
ATOM   4960  CD  GLN A 326      65.221  39.356 -95.816  1.00  1.16           C  
ATOM   4961  OE1 GLN A 326      65.330  38.519 -96.736  1.00  1.16           O  
ATOM   4962  NE2 GLN A 326      64.070  39.912 -95.492  1.00  1.16           N  
ATOM   4963  H   GLN A 326      66.290  40.251 -92.144  1.00  1.16           H  
ATOM   4964  HA  GLN A 326      68.286  41.260 -93.909  1.00  1.16           H  
ATOM   4965 1HB  GLN A 326      65.266  41.223 -93.973  1.00  1.16           H  
ATOM   4966 2HB  GLN A 326      66.241  41.763 -95.286  1.00  1.16           H  
ATOM   4967 1HG  GLN A 326      67.262  39.768 -95.606  1.00  1.16           H  
ATOM   4968 2HG  GLN A 326      66.506  39.071 -94.148  1.00  1.16           H  
ATOM   4969 1HE2 GLN A 326      63.230  39.684 -95.987  1.00  1.16           H  
ATOM   4970 2HE2 GLN A 326      64.033  40.561 -94.721  1.00  1.16           H  
ATOM   4971  N   LEU A 327      66.575  43.559 -92.316  1.00  1.20           N  
ATOM   4972  CA  LEU A 327      66.518  44.979 -91.993  1.00  1.20           C  
ATOM   4973  C   LEU A 327      67.761  45.490 -91.238  1.00  1.20           C  
ATOM   4974  O   LEU A 327      68.322  46.530 -91.628  1.00  1.20           O  
ATOM   4975  CB  LEU A 327      65.221  45.231 -91.204  1.00  1.20           C  
ATOM   4976  CG  LEU A 327      64.908  46.652 -90.759  1.00  1.20           C  
ATOM   4977  CD1 LEU A 327      64.820  47.589 -91.964  1.00  1.20           C  
ATOM   4978  CD2 LEU A 327      63.568  46.644 -90.036  1.00  1.20           C  
ATOM   4979  H   LEU A 327      65.982  42.912 -91.789  1.00  1.20           H  
ATOM   4980  HA  LEU A 327      66.477  45.541 -92.912  1.00  1.20           H  
ATOM   4981 1HB  LEU A 327      64.396  44.873 -91.788  1.00  1.20           H  
ATOM   4982 2HB  LEU A 327      65.258  44.619 -90.313  1.00  1.20           H  
ATOM   4983  HG  LEU A 327      65.690  46.992 -90.099  1.00  1.20           H  
ATOM   4984 1HD1 LEU A 327      64.593  48.600 -91.619  1.00  1.20           H  
ATOM   4985 2HD1 LEU A 327      65.769  47.595 -92.494  1.00  1.20           H  
ATOM   4986 3HD1 LEU A 327      64.035  47.254 -92.628  1.00  1.20           H  
ATOM   4987 1HD2 LEU A 327      63.325  47.655 -89.697  1.00  1.20           H  
ATOM   4988 2HD2 LEU A 327      62.806  46.294 -90.723  1.00  1.20           H  
ATOM   4989 3HD2 LEU A 327      63.615  45.979 -89.190  1.00  1.20           H  
ATOM   4990  N   TYR A 328      68.177  44.732 -90.192  1.00  1.25           N  
ATOM   4991  CA  TYR A 328      69.262  45.053 -89.239  1.00  1.25           C  
ATOM   4992  C   TYR A 328      70.662  44.456 -89.524  1.00  1.25           C  
ATOM   4993  O   TYR A 328      71.659  45.132 -89.276  1.00  1.25           O  
ATOM   4994  CB  TYR A 328      68.823  44.595 -87.837  1.00  1.25           C  
ATOM   4995  CG  TYR A 328      67.688  45.414 -87.193  1.00  1.25           C  
ATOM   4996  CD1 TYR A 328      66.365  45.158 -87.484  1.00  1.25           C  
ATOM   4997  CD2 TYR A 328      67.985  46.371 -86.253  1.00  1.25           C  
ATOM   4998  CE1 TYR A 328      65.364  45.865 -86.869  1.00  1.25           C  
ATOM   4999  CE2 TYR A 328      66.969  47.065 -85.630  1.00  1.25           C  
ATOM   5000  CZ  TYR A 328      65.668  46.818 -85.936  1.00  1.25           C  
ATOM   5001  OH  TYR A 328      64.656  47.511 -85.311  1.00  1.25           O  
ATOM   5002  H   TYR A 328      67.650  43.882 -90.009  1.00  1.25           H  
ATOM   5003  HA  TYR A 328      69.372  46.137 -89.226  1.00  1.25           H  
ATOM   5004 1HB  TYR A 328      68.495  43.553 -87.888  1.00  1.25           H  
ATOM   5005 2HB  TYR A 328      69.683  44.624 -87.167  1.00  1.25           H  
ATOM   5006  HD1 TYR A 328      66.106  44.409 -88.193  1.00  1.25           H  
ATOM   5007  HD2 TYR A 328      69.024  46.579 -85.993  1.00  1.25           H  
ATOM   5008  HE1 TYR A 328      64.330  45.655 -87.107  1.00  1.25           H  
ATOM   5009  HE2 TYR A 328      67.212  47.812 -84.897  1.00  1.25           H  
ATOM   5010  HH  TYR A 328      63.812  47.262 -85.697  1.00  1.25           H  
ATOM   5011  N   ASN A 329      70.770  43.177 -89.929  1.00  1.32           N  
ATOM   5012  CA  ASN A 329      72.094  42.597 -90.227  1.00  1.32           C  
ATOM   5013  C   ASN A 329      72.443  42.640 -91.694  1.00  1.32           C  
ATOM   5014  O   ASN A 329      73.614  42.767 -92.057  1.00  1.32           O  
ATOM   5015  CB  ASN A 329      72.285  41.160 -89.802  1.00  1.32           C  
ATOM   5016  CG  ASN A 329      72.444  40.895 -88.384  1.00  1.32           C  
ATOM   5017  OD1 ASN A 329      72.793  41.782 -87.601  1.00  1.32           O  
ATOM   5018  ND2 ASN A 329      72.277  39.651 -88.022  1.00  1.32           N  
ATOM   5019  H   ASN A 329      69.947  42.615 -90.113  1.00  1.32           H  
ATOM   5020  HA  ASN A 329      72.847  43.192 -89.712  1.00  1.32           H  
ATOM   5021 1HB  ASN A 329      71.451  40.559 -90.180  1.00  1.32           H  
ATOM   5022 2HB  ASN A 329      73.186  40.818 -90.289  1.00  1.32           H  
ATOM   5023 1HD2 ASN A 329      72.442  39.376 -87.077  1.00  1.32           H  
ATOM   5024 2HD2 ASN A 329      72.020  38.961 -88.703  1.00  1.32           H  
ATOM   5025  N   ARG A 330      71.415  42.515 -92.530  1.00  1.43           N  
ATOM   5026  CA  ARG A 330      71.535  42.429 -93.980  1.00  1.43           C  
ATOM   5027  C   ARG A 330      72.288  41.162 -94.399  1.00  1.43           C  
ATOM   5028  O   ARG A 330      72.881  41.131 -95.472  1.00  1.43           O  
ATOM   5029  CB  ARG A 330      72.358  43.607 -94.503  1.00  1.43           C  
ATOM   5030  CG  ARG A 330      71.868  44.957 -94.128  1.00  1.43           C  
ATOM   5031  CD  ARG A 330      72.791  46.004 -94.635  1.00  1.43           C  
ATOM   5032  NE  ARG A 330      74.081  45.944 -93.969  1.00  1.43           N  
ATOM   5033  CZ  ARG A 330      75.169  46.648 -94.340  1.00  1.43           C  
ATOM   5034  NH1 ARG A 330      75.106  47.480 -95.359  1.00  1.43           N  
ATOM   5035  NH2 ARG A 330      76.303  46.505 -93.678  1.00  1.43           N  
ATOM   5036  H   ARG A 330      70.486  42.419 -92.126  1.00  1.43           H  
ATOM   5037  HA  ARG A 330      70.537  42.433 -94.422  1.00  1.43           H  
ATOM   5038 1HB  ARG A 330      73.405  43.522 -94.256  1.00  1.43           H  
ATOM   5039 2HB  ARG A 330      72.305  43.581 -95.594  1.00  1.43           H  
ATOM   5040 1HG  ARG A 330      70.902  45.089 -94.544  1.00  1.43           H  
ATOM   5041 2HG  ARG A 330      71.802  45.041 -93.053  1.00  1.43           H  
ATOM   5042 1HD  ARG A 330      72.967  45.845 -95.687  1.00  1.43           H  
ATOM   5043 2HD  ARG A 330      72.363  46.988 -94.482  1.00  1.43           H  
ATOM   5044  HE  ARG A 330      74.173  45.310 -93.178  1.00  1.43           H  
ATOM   5045 1HH1 ARG A 330      74.240  47.609 -95.859  1.00  1.43           H  
ATOM   5046 2HH1 ARG A 330      75.924  48.003 -95.637  1.00  1.43           H  
ATOM   5047 1HH2 ARG A 330      76.353  45.865 -92.895  1.00  1.43           H  
ATOM   5048 2HH2 ARG A 330      77.119  47.031 -93.955  1.00  1.43           H  
ATOM   5049  N   LEU A 331      72.213  40.079 -93.610  1.00  1.56           N  
ATOM   5050  CA  LEU A 331      72.983  38.875 -93.956  1.00  1.56           C  
ATOM   5051  C   LEU A 331      72.560  38.275 -95.275  1.00  1.56           C  
ATOM   5052  O   LEU A 331      73.370  37.729 -96.021  1.00  1.56           O  
ATOM   5053  CB  LEU A 331      72.819  37.758 -92.910  1.00  1.56           C  
ATOM   5054  CG  LEU A 331      73.395  38.022 -91.539  1.00  1.56           C  
ATOM   5055  CD1 LEU A 331      73.112  36.845 -90.622  1.00  1.56           C  
ATOM   5056  CD2 LEU A 331      74.862  38.308 -91.649  1.00  1.56           C  
ATOM   5057  H   LEU A 331      71.680  40.121 -92.752  1.00  1.56           H  
ATOM   5058  HA  LEU A 331      74.035  39.152 -94.024  1.00  1.56           H  
ATOM   5059 1HB  LEU A 331      71.758  37.555 -92.786  1.00  1.56           H  
ATOM   5060 2HB  LEU A 331      73.290  36.856 -93.295  1.00  1.56           H  
ATOM   5061  HG  LEU A 331      72.902  38.850 -91.126  1.00  1.56           H  
ATOM   5062 1HD1 LEU A 331      73.504  37.048 -89.626  1.00  1.56           H  
ATOM   5063 2HD1 LEU A 331      72.069  36.667 -90.549  1.00  1.56           H  
ATOM   5064 3HD1 LEU A 331      73.591  35.966 -91.021  1.00  1.56           H  
ATOM   5065 1HD2 LEU A 331      75.266  38.517 -90.657  1.00  1.56           H  
ATOM   5066 2HD2 LEU A 331      75.371  37.442 -92.074  1.00  1.56           H  
ATOM   5067 3HD2 LEU A 331      75.016  39.176 -92.294  1.00  1.56           H  
ATOM   5068  N   ALA A 332      71.271  38.346 -95.537  1.00  1.70           N  
ATOM   5069  CA  ALA A 332      70.699  37.758 -96.723  1.00  1.70           C  
ATOM   5070  C   ALA A 332      70.694  38.664 -97.927  1.00  1.70           C  
ATOM   5071  O   ALA A 332      70.148  38.279 -98.958  1.00  1.70           O  
ATOM   5072  CB  ALA A 332      69.272  37.336 -96.430  1.00  1.70           C  
ATOM   5073  H   ALA A 332      70.671  38.825 -94.884  1.00  1.70           H  
ATOM   5074  HA  ALA A 332      71.315  36.908 -96.983  1.00  1.70           H  
ATOM   5075 1HB  ALA A 332      68.845  36.853 -97.307  1.00  1.70           H  
ATOM   5076 2HB  ALA A 332      69.263  36.645 -95.587  1.00  1.70           H  
ATOM   5077 3HB  ALA A 332      68.698  38.207 -96.187  1.00  1.70           H  
ATOM   5078  N   LEU A 333      71.192  39.887 -97.789  1.00  1.81           N  
ATOM   5079  CA  LEU A 333      71.077  40.841 -98.877  1.00  1.81           C  
ATOM   5080  C   LEU A 333      72.412  41.246 -99.473  1.00  1.81           C  
ATOM   5081  O   LEU A 333      73.463  41.167 -98.836  1.00  1.81           O  
ATOM   5082  CB  LEU A 333      70.318  42.041 -98.373  1.00  1.81           C  
ATOM   5083  CG  LEU A 333      68.965  41.710 -97.763  1.00  1.81           C  
ATOM   5084  CD1 LEU A 333      68.390  42.948 -97.237  1.00  1.81           C  
ATOM   5085  CD2 LEU A 333      68.039  41.038 -98.797  1.00  1.81           C  
ATOM   5086  H   LEU A 333      71.681  40.170 -96.939  1.00  1.81           H  
ATOM   5087  HA  LEU A 333      70.488  40.387 -99.671  1.00  1.81           H  
ATOM   5088 1HB  LEU A 333      70.917  42.516 -97.599  1.00  1.81           H  
ATOM   5089 2HB  LEU A 333      70.172  42.748 -99.185  1.00  1.81           H  
ATOM   5090  HG  LEU A 333      69.101  41.032 -96.923  1.00  1.81           H  
ATOM   5091 1HD1 LEU A 333      67.481  42.709 -96.806  1.00  1.81           H  
ATOM   5092 2HD1 LEU A 333      69.047  43.372 -96.482  1.00  1.81           H  
ATOM   5093 3HD1 LEU A 333      68.243  43.672 -98.031  1.00  1.81           H  
ATOM   5094 1HD2 LEU A 333      67.086  40.814 -98.328  1.00  1.81           H  
ATOM   5095 2HD2 LEU A 333      67.881  41.683 -99.633  1.00  1.81           H  
ATOM   5096 3HD2 LEU A 333      68.480  40.117 -99.157  1.00  1.81           H  
ATOM   5097  N   ASN A 334      72.373  41.748-100.699  1.00  1.86           N  
ATOM   5098  CA  ASN A 334      73.589  42.127-101.406  1.00  1.86           C  
ATOM   5099  C   ASN A 334      74.181  43.467-100.945  1.00  1.86           C  
ATOM   5100  O   ASN A 334      74.207  44.442-101.692  1.00  1.86           O  
ATOM   5101  CB  ASN A 334      73.294  42.143-102.897  1.00  1.86           C  
ATOM   5102  CG  ASN A 334      74.522  42.242-103.769  1.00  1.86           C  
ATOM   5103  OD1 ASN A 334      75.647  41.943-103.351  1.00  1.86           O  
ATOM   5104  ND2 ASN A 334      74.317  42.649-105.001  1.00  1.86           N  
ATOM   5105  H   ASN A 334      71.487  41.819-101.171  1.00  1.86           H  
ATOM   5106  HA  ASN A 334      74.341  41.360-101.214  1.00  1.86           H  
ATOM   5107 1HB  ASN A 334      72.751  41.232-103.163  1.00  1.86           H  
ATOM   5108 2HB  ASN A 334      72.640  42.982-103.125  1.00  1.86           H  
ATOM   5109 1HD2 ASN A 334      75.087  42.730-105.634  1.00  1.86           H  
ATOM   5110 2HD2 ASN A 334      73.390  42.870-105.307  1.00  1.86           H  
ATOM   5111  N   GLY A 335      74.631  43.504 -99.685  1.00  1.84           N  
ATOM   5112  CA  GLY A 335      75.274  44.684 -99.091  1.00  1.84           C  
ATOM   5113  C   GLY A 335      74.313  45.842 -98.837  1.00  1.84           C  
ATOM   5114  O   GLY A 335      74.727  47.002 -98.806  1.00  1.84           O  
ATOM   5115  H   GLY A 335      74.526  42.646 -99.143  1.00  1.84           H  
ATOM   5116 1HA  GLY A 335      75.741  44.393 -98.150  1.00  1.84           H  
ATOM   5117 2HA  GLY A 335      76.075  45.019 -99.748  1.00  1.84           H  
ATOM   5118  N   THR A 336      73.043  45.529 -98.646  1.00  1.76           N  
ATOM   5119  CA  THR A 336      72.004  46.544 -98.499  1.00  1.76           C  
ATOM   5120  C   THR A 336      70.902  46.144 -97.528  1.00  1.76           C  
ATOM   5121  O   THR A 336      70.706  44.964 -97.274  1.00  1.76           O  
ATOM   5122  CB  THR A 336      71.418  46.798 -99.880  1.00  1.76           C  
ATOM   5123  OG1 THR A 336      70.457  47.864 -99.847  1.00  1.76           O  
ATOM   5124  CG2 THR A 336      70.784  45.535-100.353  1.00  1.76           C  
ATOM   5125  H   THR A 336      72.790  44.552 -98.650  1.00  1.76           H  
ATOM   5126  HA  THR A 336      72.460  47.465 -98.132  1.00  1.76           H  
ATOM   5127  HB  THR A 336      72.219  47.077-100.564  1.00  1.76           H  
ATOM   5128  HG1 THR A 336      70.728  48.546 -99.205  1.00  1.76           H  
ATOM   5129 1HG2 THR A 336      70.395  45.703-101.334  1.00  1.76           H  
ATOM   5130 2HG2 THR A 336      71.526  44.741-100.386  1.00  1.76           H  
ATOM   5131 3HG2 THR A 336      69.983  45.256 -99.670  1.00  1.76           H  
ATOM   5132  N   SER A 337      70.233  47.134 -96.940  1.00  1.67           N  
ATOM   5133  CA  SER A 337      69.112  46.904 -96.019  1.00  1.67           C  
ATOM   5134  C   SER A 337      67.816  46.862 -96.774  1.00  1.67           C  
ATOM   5135  O   SER A 337      67.632  47.601 -97.735  1.00  1.67           O  
ATOM   5136  CB  SER A 337      69.052  47.998 -94.959  1.00  1.67           C  
ATOM   5137  OG  SER A 337      67.862  47.920 -94.160  1.00  1.67           O  
ATOM   5138  H   SER A 337      70.462  48.097 -97.202  1.00  1.67           H  
ATOM   5139  HA  SER A 337      69.227  45.939 -95.537  1.00  1.67           H  
ATOM   5140 1HB  SER A 337      69.923  47.941 -94.321  1.00  1.67           H  
ATOM   5141 2HB  SER A 337      69.083  48.965 -95.462  1.00  1.67           H  
ATOM   5142  HG  SER A 337      68.102  47.382 -93.319  1.00  1.67           H  
ATOM   5143  N   ILE A 338      66.848  46.097 -96.289  1.00  1.61           N  
ATOM   5144  CA  ILE A 338      65.563  46.153 -96.981  1.00  1.61           C  
ATOM   5145  C   ILE A 338      64.939  47.541 -96.935  1.00  1.61           C  
ATOM   5146  O   ILE A 338      64.101  47.866 -97.773  1.00  1.61           O  
ATOM   5147  CB  ILE A 338      64.531  45.174 -96.420  1.00  1.61           C  
ATOM   5148  CG1 ILE A 338      64.224  45.487 -95.001  1.00  1.61           C  
ATOM   5149  CG2 ILE A 338      65.014  43.838 -96.505  1.00  1.61           C  
ATOM   5150  CD1 ILE A 338      63.104  44.726 -94.473  1.00  1.61           C  
ATOM   5151  H   ILE A 338      67.034  45.475 -95.498  1.00  1.61           H  
ATOM   5152  HA  ILE A 338      65.735  45.897 -98.020  1.00  1.61           H  
ATOM   5153  HB  ILE A 338      63.627  45.284 -96.987  1.00  1.61           H  
ATOM   5154 1HG1 ILE A 338      65.071  45.272 -94.429  1.00  1.61           H  
ATOM   5155 2HG1 ILE A 338      63.986  46.524 -94.895  1.00  1.61           H  
ATOM   5156 1HG2 ILE A 338      64.279  43.144 -96.109  1.00  1.61           H  
ATOM   5157 2HG2 ILE A 338      65.240  43.582 -97.530  1.00  1.61           H  
ATOM   5158 3HG2 ILE A 338      65.900  43.824 -95.903  1.00  1.61           H  
ATOM   5159 1HD1 ILE A 338      62.922  44.998 -93.446  1.00  1.61           H  
ATOM   5160 2HD1 ILE A 338      62.247  44.966 -95.063  1.00  1.61           H  
ATOM   5161 3HD1 ILE A 338      63.315  43.659 -94.534  1.00  1.61           H  
ATOM   5162  N   SER A 339      65.381  48.404 -96.010  1.00  1.62           N  
ATOM   5163  CA  SER A 339      64.837  49.753 -95.929  1.00  1.62           C  
ATOM   5164  C   SER A 339      65.125  50.566 -97.193  1.00  1.62           C  
ATOM   5165  O   SER A 339      64.509  51.603 -97.419  1.00  1.62           O  
ATOM   5166  CB  SER A 339      65.378  50.459 -94.695  1.00  1.62           C  
ATOM   5167  OG  SER A 339      66.789  50.629 -94.753  1.00  1.62           O  
ATOM   5168  H   SER A 339      66.113  48.119 -95.353  1.00  1.62           H  
ATOM   5169  HA  SER A 339      63.753  49.677 -95.821  1.00  1.62           H  
ATOM   5170 1HB  SER A 339      64.898  51.431 -94.607  1.00  1.62           H  
ATOM   5171 2HB  SER A 339      65.116  49.893 -93.808  1.00  1.62           H  
ATOM   5172  HG  SER A 339      67.159  49.729 -94.559  1.00  1.62           H  
ATOM   5173  N   GLN A 340      66.085  50.100 -97.994  1.00  1.69           N  
ATOM   5174  CA  GLN A 340      66.493  50.733 -99.227  1.00  1.69           C  
ATOM   5175  C   GLN A 340      65.775  50.154-100.466  1.00  1.69           C  
ATOM   5176  O   GLN A 340      65.940  50.677-101.571  1.00  1.69           O  
ATOM   5177  CB  GLN A 340      68.009  50.547 -99.368  1.00  1.69           C  
ATOM   5178  CG  GLN A 340      68.815  51.231 -98.246  1.00  1.69           C  
ATOM   5179  CD  GLN A 340      70.336  50.949 -98.293  1.00  1.69           C  
ATOM   5180  OE1 GLN A 340      70.845  49.826 -98.024  1.00  1.69           O  
ATOM   5181  NE2 GLN A 340      71.087  51.994 -98.641  1.00  1.69           N  
ATOM   5182  H   GLN A 340      66.556  49.231 -97.749  1.00  1.69           H  
ATOM   5183  HA  GLN A 340      66.259  51.795 -99.162  1.00  1.69           H  
ATOM   5184 1HB  GLN A 340      68.244  49.482 -99.364  1.00  1.69           H  
ATOM   5185 2HB  GLN A 340      68.340  50.951-100.322  1.00  1.69           H  
ATOM   5186 1HG  GLN A 340      68.661  52.309 -98.314  1.00  1.69           H  
ATOM   5187 2HG  GLN A 340      68.436  50.861 -97.292  1.00  1.69           H  
ATOM   5188 1HE2 GLN A 340      72.083  51.904 -98.697  1.00  1.69           H  
ATOM   5189 2HE2 GLN A 340      70.655  52.876 -98.851  1.00  1.69           H  
ATOM   5190  N   PHE A 341      64.972  49.086-100.297  1.00  1.84           N  
ATOM   5191  CA  PHE A 341      64.320  48.415-101.436  1.00  1.84           C  
ATOM   5192  C   PHE A 341      63.083  49.150-101.901  1.00  1.84           C  
ATOM   5193  O   PHE A 341      62.283  49.584-101.083  1.00  1.84           O  
ATOM   5194  CB  PHE A 341      63.890  46.990-101.080  1.00  1.84           C  
ATOM   5195  CG  PHE A 341      64.994  46.042-100.906  1.00  1.84           C  
ATOM   5196  CD1 PHE A 341      66.266  46.438-101.183  1.00  1.84           C  
ATOM   5197  CD2 PHE A 341      64.767  44.733-100.470  1.00  1.84           C  
ATOM   5198  CE1 PHE A 341      67.291  45.597-101.032  1.00  1.84           C  
ATOM   5199  CE2 PHE A 341      65.825  43.871-100.319  1.00  1.84           C  
ATOM   5200  CZ  PHE A 341      67.091  44.320-100.601  1.00  1.84           C  
ATOM   5201  H   PHE A 341      64.813  48.716 -99.361  1.00  1.84           H  
ATOM   5202  HA  PHE A 341      65.028  48.378-102.264  1.00  1.84           H  
ATOM   5203 1HB  PHE A 341      63.305  47.004-100.159  1.00  1.84           H  
ATOM   5204 2HB  PHE A 341      63.265  46.610-101.876  1.00  1.84           H  
ATOM   5205  HD1 PHE A 341      66.450  47.453-101.528  1.00  1.84           H  
ATOM   5206  HD2 PHE A 341      63.750  44.403-100.247  1.00  1.84           H  
ATOM   5207  HE1 PHE A 341      68.270  45.951-101.260  1.00  1.84           H  
ATOM   5208  HE2 PHE A 341      65.665  42.848 -99.978  1.00  1.84           H  
ATOM   5209  HZ  PHE A 341      67.942  43.670-100.490  1.00  1.84           H  
ATOM   5210  N   ASN A 342      62.836  49.165-103.211  1.00  2.04           N  
ATOM   5211  CA  ASN A 342      61.667  49.867-103.771  1.00  2.04           C  
ATOM   5212  C   ASN A 342      60.330  49.395-103.209  1.00  2.04           C  
ATOM   5213  O   ASN A 342      59.366  50.153-103.145  1.00  2.04           O  
ATOM   5214  CB  ASN A 342      61.671  49.760-105.276  1.00  2.04           C  
ATOM   5215  CG  ASN A 342      62.738  50.636-105.949  1.00  2.04           C  
ATOM   5216  OD1 ASN A 342      63.328  51.584-105.385  1.00  2.04           O  
ATOM   5217  ND2 ASN A 342      62.998  50.313-107.192  1.00  2.04           N  
ATOM   5218  H   ASN A 342      63.507  48.751-103.842  1.00  2.04           H  
ATOM   5219  HA  ASN A 342      61.738  50.914-103.530  1.00  2.04           H  
ATOM   5220 1HB  ASN A 342      61.840  48.723-105.562  1.00  2.04           H  
ATOM   5221 2HB  ASN A 342      60.693  50.048-105.658  1.00  2.04           H  
ATOM   5222 1HD2 ASN A 342      63.679  50.830-107.711  1.00  2.04           H  
ATOM   5223 2HD2 ASN A 342      62.514  49.552-107.623  1.00  2.04           H  
ATOM   5224  N   ILE A 343      60.267  48.145-102.794  1.00  2.26           N  
ATOM   5225  CA  ILE A 343      59.044  47.588-102.247  1.00  2.26           C  
ATOM   5226  C   ILE A 343      58.611  48.288-100.930  1.00  2.26           C  
ATOM   5227  O   ILE A 343      57.413  48.366-100.642  1.00  2.26           O  
ATOM   5228  CB  ILE A 343      59.253  46.075-102.065  1.00  2.26           C  
ATOM   5229  CG1 ILE A 343      57.946  45.358-101.807  1.00  2.26           C  
ATOM   5230  CG2 ILE A 343      60.250  45.803-100.990  1.00  2.26           C  
ATOM   5231  CD1 ILE A 343      56.989  45.364-102.997  1.00  2.26           C  
ATOM   5232  H   ILE A 343      61.089  47.568-102.864  1.00  2.26           H  
ATOM   5233  HA  ILE A 343      58.250  47.733-102.978  1.00  2.26           H  
ATOM   5234  HB  ILE A 343      59.640  45.686-102.995  1.00  2.26           H  
ATOM   5235 1HG1 ILE A 343      58.154  44.323-101.534  1.00  2.26           H  
ATOM   5236 2HG1 ILE A 343      57.454  45.845-100.966  1.00  2.26           H  
ATOM   5237 1HG2 ILE A 343      60.421  44.737-100.910  1.00  2.26           H  
ATOM   5238 2HG2 ILE A 343      61.160  46.296-101.228  1.00  2.26           H  
ATOM   5239 3HG2 ILE A 343      59.887  46.166-100.074  1.00  2.26           H  
ATOM   5240 1HD1 ILE A 343      56.074  44.836-102.731  1.00  2.26           H  
ATOM   5241 2HD1 ILE A 343      56.751  46.391-103.268  1.00  2.26           H  
ATOM   5242 3HD1 ILE A 343      57.459  44.864-103.843  1.00  2.26           H  
ATOM   5243  N   ILE A 344      59.586  48.770-100.127  1.00  2.46           N  
ATOM   5244  CA  ILE A 344      59.308  49.469 -98.868  1.00  2.46           C  
ATOM   5245  C   ILE A 344      60.018  50.825 -98.712  1.00  2.46           C  
ATOM   5246  O   ILE A 344      59.772  51.540 -97.740  1.00  2.46           O  
ATOM   5247  CB  ILE A 344      59.565  48.590 -97.617  1.00  2.46           C  
ATOM   5248  CG1 ILE A 344      60.997  48.159 -97.559  1.00  2.46           C  
ATOM   5249  CG2 ILE A 344      58.605  47.395 -97.536  1.00  2.46           C  
ATOM   5250  CD1 ILE A 344      61.337  47.517 -96.267  1.00  2.46           C  
ATOM   5251  H   ILE A 344      60.554  48.705-100.432  1.00  2.46           H  
ATOM   5252  HA  ILE A 344      58.240  49.678 -98.853  1.00  2.46           H  
ATOM   5253  HB  ILE A 344      59.400  49.212 -96.734  1.00  2.46           H  
ATOM   5254 1HG1 ILE A 344      61.193  47.451 -98.361  1.00  2.46           H  
ATOM   5255 2HG1 ILE A 344      61.648  49.026 -97.703  1.00  2.46           H  
ATOM   5256 1HG2 ILE A 344      58.790  46.829 -96.627  1.00  2.46           H  
ATOM   5257 2HG2 ILE A 344      57.577  47.762 -97.530  1.00  2.46           H  
ATOM   5258 3HG2 ILE A 344      58.731  46.751 -98.374  1.00  2.46           H  
ATOM   5259 1HD1 ILE A 344      62.334  47.228 -96.272  1.00  2.46           H  
ATOM   5260 2HD1 ILE A 344      61.180  48.222 -95.466  1.00  2.46           H  
ATOM   5261 3HD1 ILE A 344      60.717  46.638 -96.125  1.00  2.46           H  
ATOM   5262  N   ASN A 345      60.828  51.265 -99.688  1.00  2.63           N  
ATOM   5263  CA  ASN A 345      61.494  52.566 -99.513  1.00  2.63           C  
ATOM   5264  C   ASN A 345      60.475  53.680 -99.805  1.00  2.63           C  
ATOM   5265  O   ASN A 345      60.749  54.869 -99.677  1.00  2.63           O  
ATOM   5266  CB  ASN A 345      62.788  52.695-100.325  1.00  2.63           C  
ATOM   5267  CG  ASN A 345      62.623  52.780-101.785  1.00  2.63           C  
ATOM   5268  OD1 ASN A 345      61.556  53.164-102.271  1.00  2.63           O  
ATOM   5269  ND2 ASN A 345      63.652  52.398-102.530  1.00  2.63           N  
ATOM   5270  H   ASN A 345      61.038  50.691-100.493  1.00  2.63           H  
ATOM   5271  HA  ASN A 345      61.787  52.660 -98.470  1.00  2.63           H  
ATOM   5272 1HB  ASN A 345      63.334  53.572 -99.982  1.00  2.63           H  
ATOM   5273 2HB  ASN A 345      63.414  51.836-100.103  1.00  2.63           H  
ATOM   5274 1HD2 ASN A 345      63.575  52.390-103.542  1.00  2.63           H  
ATOM   5275 2HD2 ASN A 345      64.506  52.043-102.104  1.00  2.63           H  
ATOM   5276  N   ASN A 346      59.245  53.258-100.109  1.00  2.77           N  
ATOM   5277  CA  ASN A 346      58.091  54.114-100.254  1.00  2.77           C  
ATOM   5278  C   ASN A 346      57.699  54.642 -98.872  1.00  2.77           C  
ATOM   5279  O   ASN A 346      57.061  55.698 -98.757  1.00  2.77           O  
ATOM   5280  CB  ASN A 346      56.948  53.347-100.884  1.00  2.77           C  
ATOM   5281  CG  ASN A 346      57.174  53.078-102.346  1.00  2.77           C  
ATOM   5282  OD1 ASN A 346      57.923  53.797-103.020  1.00  2.77           O  
ATOM   5283  ND2 ASN A 346      56.538  52.056-102.851  1.00  2.77           N  
ATOM   5284  H   ASN A 346      59.118  52.269-100.247  1.00  2.77           H  
ATOM   5285  HA  ASN A 346      58.355  54.966-100.883  1.00  2.77           H  
ATOM   5286 1HB  ASN A 346      56.831  52.391-100.367  1.00  2.77           H  
ATOM   5287 2HB  ASN A 346      56.021  53.904-100.760  1.00  2.77           H  
ATOM   5288 1HD2 ASN A 346      56.657  51.821-103.816  1.00  2.77           H  
ATOM   5289 2HD2 ASN A 346      55.946  51.498-102.271  1.00  2.77           H  
ATOM   5290  N   ILE A 347      58.060  53.879 -97.815  1.00  2.87           N  
ATOM   5291  CA  ILE A 347      57.773  54.283 -96.446  1.00  2.87           C  
ATOM   5292  C   ILE A 347      59.072  54.640 -95.701  1.00  2.87           C  
ATOM   5293  O   ILE A 347      59.048  55.401 -94.732  1.00  2.87           O  
ATOM   5294  CB  ILE A 347      56.947  53.209 -95.698  1.00  2.87           C  
ATOM   5295  CG1 ILE A 347      57.691  51.898 -95.571  1.00  2.87           C  
ATOM   5296  CG2 ILE A 347      55.672  52.976 -96.449  1.00  2.87           C  
ATOM   5297  CD1 ILE A 347      57.065  50.892 -94.605  1.00  2.87           C  
ATOM   5298  H   ILE A 347      58.580  53.019 -97.961  1.00  2.87           H  
ATOM   5299  HA  ILE A 347      57.164  55.172 -96.484  1.00  2.87           H  
ATOM   5300  HB  ILE A 347      56.730  53.555 -94.705  1.00  2.87           H  
ATOM   5301 1HG1 ILE A 347      57.719  51.429 -96.543  1.00  2.87           H  
ATOM   5302 2HG1 ILE A 347      58.684  52.109 -95.261  1.00  2.87           H  
ATOM   5303 1HG2 ILE A 347      55.083  52.231 -95.922  1.00  2.87           H  
ATOM   5304 2HG2 ILE A 347      55.118  53.906 -96.520  1.00  2.87           H  
ATOM   5305 3HG2 ILE A 347      55.898  52.613 -97.448  1.00  2.87           H  
ATOM   5306 1HD1 ILE A 347      57.666  49.984 -94.595  1.00  2.87           H  
ATOM   5307 2HD1 ILE A 347      57.035  51.313 -93.603  1.00  2.87           H  
ATOM   5308 3HD1 ILE A 347      56.056  50.651 -94.927  1.00  2.87           H  
ATOM   5309  N   PHE A 348      60.213  54.194 -96.243  1.00  2.93           N  
ATOM   5310  CA  PHE A 348      61.536  54.542 -95.720  1.00  2.93           C  
ATOM   5311  C   PHE A 348      62.304  55.214 -96.859  1.00  2.93           C  
ATOM   5312  O   PHE A 348      63.106  54.578 -97.541  1.00  2.93           O  
ATOM   5313  CB  PHE A 348      62.313  53.310 -95.240  1.00  2.93           C  
ATOM   5314  CG  PHE A 348      61.618  52.529 -94.187  1.00  2.93           C  
ATOM   5315  CD1 PHE A 348      61.110  51.301 -94.501  1.00  2.93           C  
ATOM   5316  CD2 PHE A 348      61.426  53.024 -92.896  1.00  2.93           C  
ATOM   5317  CE1 PHE A 348      60.431  50.577 -93.578  1.00  2.93           C  
ATOM   5318  CE2 PHE A 348      60.733  52.280 -91.960  1.00  2.93           C  
ATOM   5319  CZ  PHE A 348      60.231  51.051 -92.310  1.00  2.93           C  
ATOM   5320  H   PHE A 348      60.150  53.539 -97.016  1.00  2.93           H  
ATOM   5321  HA  PHE A 348      61.436  55.252 -94.898  1.00  2.93           H  
ATOM   5322 1HB  PHE A 348      62.508  52.647 -96.086  1.00  2.93           H  
ATOM   5323 2HB  PHE A 348      63.272  53.624 -94.845  1.00  2.93           H  
ATOM   5324  HD1 PHE A 348      61.245  50.910 -95.514  1.00  2.93           H  
ATOM   5325  HD2 PHE A 348      61.816  54.010 -92.631  1.00  2.93           H  
ATOM   5326  HE1 PHE A 348      60.042  49.637 -93.864  1.00  2.93           H  
ATOM   5327  HE2 PHE A 348      60.579  52.668 -90.951  1.00  2.93           H  
ATOM   5328  HZ  PHE A 348      59.672  50.459 -91.589  1.00  2.93           H  
ATOM   5329  N   ASN A 349      62.074  56.513 -97.034  1.00  2.93           N  
ATOM   5330  CA  ASN A 349      62.572  57.265 -98.189  1.00  2.93           C  
ATOM   5331  C   ASN A 349      64.024  56.915 -98.478  1.00  2.93           C  
ATOM   5332  O   ASN A 349      64.819  56.904 -97.550  1.00  2.93           O  
ATOM   5333  CB  ASN A 349      62.462  58.762 -97.933  1.00  2.93           C  
ATOM   5334  CG  ASN A 349      62.782  59.629 -99.132  1.00  2.93           C  
ATOM   5335  OD1 ASN A 349      63.934  59.753 -99.607  1.00  2.93           O  
ATOM   5336  ND2 ASN A 349      61.752  60.251 -99.651  1.00  2.93           N  
ATOM   5337  H   ASN A 349      61.460  56.983 -96.379  1.00  2.93           H  
ATOM   5338  HA  ASN A 349      61.940  57.015 -99.032  1.00  2.93           H  
ATOM   5339 1HB  ASN A 349      61.456  58.997 -97.583  1.00  2.93           H  
ATOM   5340 2HB  ASN A 349      63.148  59.029 -97.138  1.00  2.93           H  
ATOM   5341 1HD2 ASN A 349      61.872  60.847-100.447  1.00  2.93           H  
ATOM   5342 2HD2 ASN A 349      60.843  60.133 -99.249  1.00  2.93           H  
ATOM   5343  N   PRO A 350      64.432  56.646 -99.735  1.00  2.86           N  
ATOM   5344  CA  PRO A 350      65.791  56.305-100.142  1.00  2.86           C  
ATOM   5345  C   PRO A 350      66.891  57.198 -99.559  1.00  2.86           C  
ATOM   5346  O   PRO A 350      68.025  56.746 -99.397  1.00  2.86           O  
ATOM   5347  CB  PRO A 350      65.727  56.495-101.659  1.00  2.86           C  
ATOM   5348  CG  PRO A 350      64.308  56.176-102.019  1.00  2.86           C  
ATOM   5349  CD  PRO A 350      63.475  56.685-100.875  1.00  2.86           C  
ATOM   5350  HA  PRO A 350      65.978  55.251 -99.887  1.00  2.86           H  
ATOM   5351 1HB  PRO A 350      66.015  57.527-101.916  1.00  2.86           H  
ATOM   5352 2HB  PRO A 350      66.452  55.830-102.149  1.00  2.86           H  
ATOM   5353 1HG  PRO A 350      64.044  56.654-102.971  1.00  2.86           H  
ATOM   5354 2HG  PRO A 350      64.201  55.107-102.170  1.00  2.86           H  
ATOM   5355 1HD  PRO A 350      63.119  57.694-101.081  1.00  2.86           H  
ATOM   5356 2HD  PRO A 350      62.663  55.968-100.734  1.00  2.86           H  
ATOM   5357  N   THR A 351      66.574  58.461 -99.244  1.00  2.71           N  
ATOM   5358  CA  THR A 351      67.575  59.383 -98.711  1.00  2.71           C  
ATOM   5359  C   THR A 351      67.676  59.305 -97.181  1.00  2.71           C  
ATOM   5360  O   THR A 351      68.477  60.005 -96.560  1.00  2.71           O  
ATOM   5361  CB  THR A 351      67.268  60.820 -99.164  1.00  2.71           C  
ATOM   5362  OG1 THR A 351      65.987  61.241 -98.668  1.00  2.71           O  
ATOM   5363  CG2 THR A 351      67.240  60.860-100.679  1.00  2.71           C  
ATOM   5364  H   THR A 351      65.625  58.809 -99.372  1.00  2.71           H  
ATOM   5365  HA  THR A 351      68.546  59.108 -99.122  1.00  2.71           H  
ATOM   5366  HB  THR A 351      68.036  61.496 -98.792  1.00  2.71           H  
ATOM   5367  HG1 THR A 351      65.296  60.647 -99.008  1.00  2.71           H  
ATOM   5368 1HG2 THR A 351      67.023  61.875-101.014  1.00  2.71           H  
ATOM   5369 2HG2 THR A 351      68.207  60.546-101.069  1.00  2.71           H  
ATOM   5370 3HG2 THR A 351      66.463  60.185-101.041  1.00  2.71           H  
ATOM   5371  N   GLN A 352      66.839  58.457 -96.589  1.00  2.50           N  
ATOM   5372  CA  GLN A 352      66.771  58.210 -95.156  1.00  2.50           C  
ATOM   5373  C   GLN A 352      67.083  56.739 -94.871  1.00  2.50           C  
ATOM   5374  O   GLN A 352      68.005  56.422 -94.120  1.00  2.50           O  
ATOM   5375  CB  GLN A 352      65.352  58.481 -94.624  1.00  2.50           C  
ATOM   5376  CG  GLN A 352      64.860  59.916 -94.702  1.00  2.50           C  
ATOM   5377  CD  GLN A 352      63.382  60.010 -94.279  1.00  2.50           C  
ATOM   5378  OE1 GLN A 352      62.630  59.039 -94.450  1.00  2.50           O  
ATOM   5379  NE2 GLN A 352      62.971  61.146 -93.724  1.00  2.50           N  
ATOM   5380  H   GLN A 352      66.216  57.924 -97.173  1.00  2.50           H  
ATOM   5381  HA  GLN A 352      67.501  58.834 -94.644  1.00  2.50           H  
ATOM   5382 1HB  GLN A 352      64.641  57.871 -95.176  1.00  2.50           H  
ATOM   5383 2HB  GLN A 352      65.297  58.158 -93.583  1.00  2.50           H  
ATOM   5384 1HG  GLN A 352      65.459  60.539 -94.038  1.00  2.50           H  
ATOM   5385 2HG  GLN A 352      64.950  60.266 -95.733  1.00  2.50           H  
ATOM   5386 1HE2 GLN A 352      62.008  61.235 -93.405  1.00  2.50           H  
ATOM   5387 2HE2 GLN A 352      63.608  61.905 -93.598  1.00  2.50           H  
ATOM   5388  N   GLY A 353      66.285  55.848 -95.480  1.00  2.25           N  
ATOM   5389  CA  GLY A 353      66.354  54.403 -95.275  1.00  2.25           C  
ATOM   5390  C   GLY A 353      66.387  54.156 -93.778  1.00  2.25           C  
ATOM   5391  O   GLY A 353      65.820  54.932 -93.005  1.00  2.25           O  
ATOM   5392  H   GLY A 353      65.590  56.195 -96.125  1.00  2.25           H  
ATOM   5393 1HA  GLY A 353      65.488  53.919 -95.730  1.00  2.25           H  
ATOM   5394 2HA  GLY A 353      67.246  53.997 -95.749  1.00  2.25           H  
ATOM   5395  N   ALA A 354      67.117  53.132 -93.351  1.00  2.00           N  
ATOM   5396  CA  ALA A 354      67.338  52.962 -91.926  1.00  2.00           C  
ATOM   5397  C   ALA A 354      68.762  52.485 -91.597  1.00  2.00           C  
ATOM   5398  O   ALA A 354      68.927  51.524 -90.857  1.00  2.00           O  
ATOM   5399  CB  ALA A 354      66.348  51.957 -91.397  1.00  2.00           C  
ATOM   5400  H   ALA A 354      67.456  52.437 -94.009  1.00  2.00           H  
ATOM   5401  HA  ALA A 354      67.170  53.923 -91.438  1.00  2.00           H  
ATOM   5402 1HB  ALA A 354      66.486  51.855 -90.338  1.00  2.00           H  
ATOM   5403 2HB  ALA A 354      65.337  52.305 -91.612  1.00  2.00           H  
ATOM   5404 3HB  ALA A 354      66.508  50.993 -91.877  1.00  2.00           H  
ATOM   5405  N   PRO A 355      69.832  53.173 -92.038  1.00  1.78           N  
ATOM   5406  CA  PRO A 355      71.207  52.772 -91.809  1.00  1.78           C  
ATOM   5407  C   PRO A 355      71.599  52.853 -90.342  1.00  1.78           C  
ATOM   5408  O   PRO A 355      72.493  52.152 -89.883  1.00  1.78           O  
ATOM   5409  CB  PRO A 355      71.998  53.792 -92.624  1.00  1.78           C  
ATOM   5410  CG  PRO A 355      71.083  55.005 -92.693  1.00  1.78           C  
ATOM   5411  CD  PRO A 355      69.688  54.437 -92.753  1.00  1.78           C  
ATOM   5412  HA  PRO A 355      71.346  51.761 -92.201  1.00  1.78           H  
ATOM   5413 1HB  PRO A 355      72.956  54.007 -92.129  1.00  1.78           H  
ATOM   5414 2HB  PRO A 355      72.231  53.378 -93.615  1.00  1.78           H  
ATOM   5415 1HG  PRO A 355      71.237  55.649 -91.813  1.00  1.78           H  
ATOM   5416 2HG  PRO A 355      71.328  55.616 -93.575  1.00  1.78           H  
ATOM   5417 1HD  PRO A 355      68.985  55.109 -92.239  1.00  1.78           H  
ATOM   5418 2HD  PRO A 355      69.426  54.273 -93.803  1.00  1.78           H  
ATOM   5419  N   GLU A 356      70.873  53.649 -89.570  1.00  1.62           N  
ATOM   5420  CA  GLU A 356      71.207  53.828 -88.168  1.00  1.62           C  
ATOM   5421  C   GLU A 356      70.981  52.558 -87.360  1.00  1.62           C  
ATOM   5422  O   GLU A 356      71.649  52.312 -86.355  1.00  1.62           O  
ATOM   5423  CB  GLU A 356      70.414  54.993 -87.583  1.00  1.62           C  
ATOM   5424  CG  GLU A 356      70.781  56.347 -88.179  1.00  1.62           C  
ATOM   5425  CD  GLU A 356      70.091  57.502 -87.498  1.00  1.62           C  
ATOM   5426  OE1 GLU A 356      69.385  57.265 -86.548  1.00  1.62           O  
ATOM   5427  OE2 GLU A 356      70.271  58.616 -87.931  1.00  1.62           O  
ATOM   5428  H   GLU A 356      70.118  54.185 -89.967  1.00  1.62           H  
ATOM   5429  HA  GLU A 356      72.267  54.077 -88.100  1.00  1.62           H  
ATOM   5430 1HB  GLU A 356      69.347  54.822 -87.729  1.00  1.62           H  
ATOM   5431 2HB  GLU A 356      70.597  55.059 -86.518  1.00  1.62           H  
ATOM   5432 1HG  GLU A 356      71.860  56.486 -88.108  1.00  1.62           H  
ATOM   5433 2HG  GLU A 356      70.513  56.345 -89.237  1.00  1.62           H  
ATOM   5434  N   ILE A 357      70.089  51.691 -87.825  1.00  1.54           N  
ATOM   5435  CA  ILE A 357      69.816  50.498 -87.052  1.00  1.54           C  
ATOM   5436  C   ILE A 357      70.711  49.352 -87.506  1.00  1.54           C  
ATOM   5437  O   ILE A 357      70.672  48.251 -86.960  1.00  1.54           O  
ATOM   5438  CB  ILE A 357      68.319  50.155 -87.058  1.00  1.54           C  
ATOM   5439  CG1 ILE A 357      67.869  49.855 -88.453  1.00  1.54           C  
ATOM   5440  CG2 ILE A 357      67.503  51.305 -86.434  1.00  1.54           C  
ATOM   5441  CD1 ILE A 357      66.482  49.300 -88.590  1.00  1.54           C  
ATOM   5442  H   ILE A 357      69.603  51.851 -88.709  1.00  1.54           H  
ATOM   5443  HA  ILE A 357      70.062  50.714 -86.016  1.00  1.54           H  
ATOM   5444  HB  ILE A 357      68.171  49.284 -86.484  1.00  1.54           H  
ATOM   5445 1HG1 ILE A 357      67.892  50.768 -88.968  1.00  1.54           H  
ATOM   5446 2HG1 ILE A 357      68.575  49.164 -88.925  1.00  1.54           H  
ATOM   5447 1HG2 ILE A 357      66.447  51.034 -86.429  1.00  1.54           H  
ATOM   5448 2HG2 ILE A 357      67.839  51.475 -85.408  1.00  1.54           H  
ATOM   5449 3HG2 ILE A 357      67.639  52.218 -87.015  1.00  1.54           H  
ATOM   5450 1HD1 ILE A 357      66.267  49.172 -89.644  1.00  1.54           H  
ATOM   5451 2HD1 ILE A 357      66.419  48.360 -88.098  1.00  1.54           H  
ATOM   5452 3HD1 ILE A 357      65.764  49.990 -88.155  1.00  1.54           H  
ATOM   5453  N   LEU A 358      71.652  49.661 -88.404  1.00  1.51           N  
ATOM   5454  CA  LEU A 358      72.634  48.679 -88.810  1.00  1.51           C  
ATOM   5455  C   LEU A 358      73.749  48.721 -87.766  1.00  1.51           C  
ATOM   5456  O   LEU A 358      74.689  47.928 -87.794  1.00  1.51           O  
ATOM   5457  CB  LEU A 358      73.185  48.984 -90.211  1.00  1.51           C  
ATOM   5458  CG  LEU A 358      72.163  48.926 -91.359  1.00  1.51           C  
ATOM   5459  CD1 LEU A 358      72.842  49.351 -92.656  1.00  1.51           C  
ATOM   5460  CD2 LEU A 358      71.609  47.534 -91.452  1.00  1.51           C  
ATOM   5461  H   LEU A 358      71.702  50.586 -88.830  1.00  1.51           H  
ATOM   5462  HA  LEU A 358      72.179  47.686 -88.810  1.00  1.51           H  
ATOM   5463 1HB  LEU A 358      73.622  49.975 -90.203  1.00  1.51           H  
ATOM   5464 2HB  LEU A 358      73.972  48.266 -90.435  1.00  1.51           H  
ATOM   5465  HG  LEU A 358      71.345  49.619 -91.161  1.00  1.51           H  
ATOM   5466 1HD1 LEU A 358      72.124  49.321 -93.474  1.00  1.51           H  
ATOM   5467 2HD1 LEU A 358      73.229  50.364 -92.547  1.00  1.51           H  
ATOM   5468 3HD1 LEU A 358      73.661  48.679 -92.865  1.00  1.51           H  
ATOM   5469 1HD2 LEU A 358      70.877  47.471 -92.248  1.00  1.51           H  
ATOM   5470 2HD2 LEU A 358      72.414  46.832 -91.636  1.00  1.51           H  
ATOM   5471 3HD2 LEU A 358      71.129  47.295 -90.511  1.00  1.51           H  
ATOM   5472  N   GLY A 359      73.619  49.659 -86.809  1.00  1.52           N  
ATOM   5473  CA  GLY A 359      74.557  49.822 -85.724  1.00  1.52           C  
ATOM   5474  C   GLY A 359      74.250  48.883 -84.553  1.00  1.52           C  
ATOM   5475  O   GLY A 359      74.956  48.904 -83.546  1.00  1.52           O  
ATOM   5476  H   GLY A 359      72.840  50.316 -86.828  1.00  1.52           H  
ATOM   5477 1HA  GLY A 359      75.568  49.641 -86.086  1.00  1.52           H  
ATOM   5478 2HA  GLY A 359      74.520  50.854 -85.379  1.00  1.52           H  
ATOM   5479  N   LEU A 360      73.215  48.035 -84.658  1.00  1.52           N  
ATOM   5480  CA  LEU A 360      72.928  47.169 -83.519  1.00  1.52           C  
ATOM   5481  C   LEU A 360      73.795  45.910 -83.545  1.00  1.52           C  
ATOM   5482  O   LEU A 360      73.571  44.994 -84.331  1.00  1.52           O  
ATOM   5483  CB  LEU A 360      71.435  46.794 -83.481  1.00  1.52           C  
ATOM   5484  CG  LEU A 360      70.492  47.831 -82.824  1.00  1.52           C  
ATOM   5485  CD1 LEU A 360      70.346  49.059 -83.697  1.00  1.52           C  
ATOM   5486  CD2 LEU A 360      69.151  47.224 -82.561  1.00  1.52           C  
ATOM   5487  H   LEU A 360      72.618  48.017 -85.490  1.00  1.52           H  
ATOM   5488  HA  LEU A 360      73.157  47.706 -82.610  1.00  1.52           H  
ATOM   5489 1HB  LEU A 360      71.093  46.631 -84.507  1.00  1.52           H  
ATOM   5490 2HB  LEU A 360      71.341  45.880 -82.941  1.00  1.52           H  
ATOM   5491  HG  LEU A 360      70.920  48.112 -81.899  1.00  1.52           H  
ATOM   5492 1HD1 LEU A 360      69.696  49.786 -83.203  1.00  1.52           H  
ATOM   5493 2HD1 LEU A 360      71.319  49.510 -83.877  1.00  1.52           H  
ATOM   5494 3HD1 LEU A 360      69.904  48.759 -84.631  1.00  1.52           H  
ATOM   5495 1HD2 LEU A 360      68.518  47.953 -82.079  1.00  1.52           H  
ATOM   5496 2HD2 LEU A 360      68.707  46.910 -83.478  1.00  1.52           H  
ATOM   5497 3HD2 LEU A 360      69.271  46.387 -81.924  1.00  1.52           H  
ATOM   5498  N   SER A 361      74.800  45.890 -82.652  1.00  1.51           N  
ATOM   5499  CA  SER A 361      75.817  44.829 -82.585  1.00  1.51           C  
ATOM   5500  C   SER A 361      75.413  43.551 -81.843  1.00  1.51           C  
ATOM   5501  O   SER A 361      76.123  42.546 -81.906  1.00  1.51           O  
ATOM   5502  CB  SER A 361      77.077  45.382 -81.942  1.00  1.51           C  
ATOM   5503  OG  SER A 361      76.864  45.697 -80.589  1.00  1.51           O  
ATOM   5504  H   SER A 361      74.894  46.687 -82.036  1.00  1.51           H  
ATOM   5505  HA  SER A 361      76.057  44.546 -83.609  1.00  1.51           H  
ATOM   5506 1HB  SER A 361      77.875  44.648 -82.024  1.00  1.51           H  
ATOM   5507 2HB  SER A 361      77.392  46.273 -82.481  1.00  1.51           H  
ATOM   5508  HG  SER A 361      76.789  44.854 -80.124  1.00  1.51           H  
ATOM   5509  N   GLU A 362      74.303  43.590 -81.124  1.00  1.46           N  
ATOM   5510  CA  GLU A 362      73.873  42.411 -80.385  1.00  1.46           C  
ATOM   5511  C   GLU A 362      73.285  41.415 -81.373  1.00  1.46           C  
ATOM   5512  O   GLU A 362      72.902  41.820 -82.467  1.00  1.46           O  
ATOM   5513  CB  GLU A 362      72.863  42.780 -79.299  1.00  1.46           C  
ATOM   5514  CG  GLU A 362      73.439  43.625 -78.179  1.00  1.46           C  
ATOM   5515  CD  GLU A 362      74.461  42.855 -77.359  1.00  1.46           C  
ATOM   5516  OE1 GLU A 362      74.163  41.753 -76.953  1.00  1.46           O  
ATOM   5517  OE2 GLU A 362      75.537  43.367 -77.149  1.00  1.46           O  
ATOM   5518  H   GLU A 362      73.758  44.439 -81.108  1.00  1.46           H  
ATOM   5519  HA  GLU A 362      74.749  41.994 -79.899  1.00  1.46           H  
ATOM   5520 1HB  GLU A 362      72.088  43.358 -79.750  1.00  1.46           H  
ATOM   5521 2HB  GLU A 362      72.400  41.893 -78.877  1.00  1.46           H  
ATOM   5522 1HG  GLU A 362      73.915  44.507 -78.608  1.00  1.46           H  
ATOM   5523 2HG  GLU A 362      72.628  43.960 -77.528  1.00  1.46           H  
ATOM   5524  N   PRO A 363      73.266  40.108 -81.073  1.00  1.38           N  
ATOM   5525  CA  PRO A 363      72.647  39.112 -81.916  1.00  1.38           C  
ATOM   5526  C   PRO A 363      71.203  39.487 -82.158  1.00  1.38           C  
ATOM   5527  O   PRO A 363      70.462  39.793 -81.217  1.00  1.38           O  
ATOM   5528  CB  PRO A 363      72.758  37.843 -81.058  1.00  1.38           C  
ATOM   5529  CG  PRO A 363      73.990  38.072 -80.209  1.00  1.38           C  
ATOM   5530  CD  PRO A 363      73.966  39.563 -79.885  1.00  1.38           C  
ATOM   5531  HA  PRO A 363      73.199  39.022 -82.856  1.00  1.38           H  
ATOM   5532 1HB  PRO A 363      71.843  37.708 -80.462  1.00  1.38           H  
ATOM   5533 2HB  PRO A 363      72.846  36.960 -81.711  1.00  1.38           H  
ATOM   5534 1HG  PRO A 363      73.946  37.448 -79.304  1.00  1.38           H  
ATOM   5535 2HG  PRO A 363      74.893  37.774 -80.760  1.00  1.38           H  
ATOM   5536 1HD  PRO A 363      73.410  39.774 -78.961  1.00  1.38           H  
ATOM   5537 2HD  PRO A 363      75.010  39.900 -79.833  1.00  1.38           H  
ATOM   5538  N   ILE A 364      70.765  39.335 -83.404  1.00  1.29           N  
ATOM   5539  CA  ILE A 364      69.394  39.669 -83.745  1.00  1.29           C  
ATOM   5540  C   ILE A 364      68.382  38.775 -83.075  1.00  1.29           C  
ATOM   5541  O   ILE A 364      67.220  39.133 -82.959  1.00  1.29           O  
ATOM   5542  CB  ILE A 364      69.160  39.683 -85.250  1.00  1.29           C  
ATOM   5543  CG1 ILE A 364      69.416  38.330 -85.832  1.00  1.29           C  
ATOM   5544  CG2 ILE A 364      69.959  40.798 -85.912  1.00  1.29           C  
ATOM   5545  CD1 ILE A 364      68.998  38.265 -87.212  1.00  1.29           C  
ATOM   5546  H   ILE A 364      71.407  39.050 -84.131  1.00  1.29           H  
ATOM   5547  HA  ILE A 364      69.216  40.676 -83.407  1.00  1.29           H  
ATOM   5548  HB  ILE A 364      68.127  39.850 -85.410  1.00  1.29           H  
ATOM   5549 1HG1 ILE A 364      70.474  38.093 -85.771  1.00  1.29           H  
ATOM   5550 2HG1 ILE A 364      68.850  37.572 -85.291  1.00  1.29           H  
ATOM   5551 1HG2 ILE A 364      69.749  40.819 -86.982  1.00  1.29           H  
ATOM   5552 2HG2 ILE A 364      69.690  41.758 -85.478  1.00  1.29           H  
ATOM   5553 3HG2 ILE A 364      71.019  40.626 -85.747  1.00  1.29           H  
ATOM   5554 1HD1 ILE A 364      69.187  37.288 -87.589  1.00  1.29           H  
ATOM   5555 2HD1 ILE A 364      67.929  38.480 -87.274  1.00  1.29           H  
ATOM   5556 3HD1 ILE A 364      69.552  38.991 -87.787  1.00  1.29           H  
ATOM   5557  N   GLN A 365      68.814  37.616 -82.611  1.00  1.20           N  
ATOM   5558  CA  GLN A 365      67.916  36.739 -81.899  1.00  1.20           C  
ATOM   5559  C   GLN A 365      67.420  37.408 -80.630  1.00  1.20           C  
ATOM   5560  O   GLN A 365      66.229  37.359 -80.302  1.00  1.20           O  
ATOM   5561  CB  GLN A 365      68.617  35.430 -81.571  1.00  1.20           C  
ATOM   5562  CG  GLN A 365      67.755  34.409 -80.893  1.00  1.20           C  
ATOM   5563  CD  GLN A 365      68.485  33.111 -80.665  1.00  1.20           C  
ATOM   5564  OE1 GLN A 365      69.604  33.089 -80.140  1.00  1.20           O  
ATOM   5565  NE2 GLN A 365      67.859  32.010 -81.061  1.00  1.20           N  
ATOM   5566  H   GLN A 365      69.778  37.358 -82.752  1.00  1.20           H  
ATOM   5567  HA  GLN A 365      67.058  36.539 -82.524  1.00  1.20           H  
ATOM   5568 1HB  GLN A 365      68.994  34.994 -82.482  1.00  1.20           H  
ATOM   5569 2HB  GLN A 365      69.472  35.628 -80.925  1.00  1.20           H  
ATOM   5570 1HG  GLN A 365      67.426  34.800 -79.930  1.00  1.20           H  
ATOM   5571 2HG  GLN A 365      66.902  34.204 -81.526  1.00  1.20           H  
ATOM   5572 1HE2 GLN A 365      68.292  31.116 -80.939  1.00  1.20           H  
ATOM   5573 2HE2 GLN A 365      66.954  32.074 -81.488  1.00  1.20           H  
ATOM   5574  N   LYS A 366      68.344  38.046 -79.902  1.00  1.14           N  
ATOM   5575  CA  LYS A 366      67.980  38.686 -78.657  1.00  1.14           C  
ATOM   5576  C   LYS A 366      67.274  39.973 -78.951  1.00  1.14           C  
ATOM   5577  O   LYS A 366      66.258  40.291 -78.337  1.00  1.14           O  
ATOM   5578  CB  LYS A 366      69.206  38.979 -77.792  1.00  1.14           C  
ATOM   5579  CG  LYS A 366      69.883  37.754 -77.208  1.00  1.14           C  
ATOM   5580  CD  LYS A 366      71.078  38.148 -76.352  1.00  1.14           C  
ATOM   5581  CE  LYS A 366      71.763  36.935 -75.749  1.00  1.14           C  
ATOM   5582  NZ  LYS A 366      72.949  37.320 -74.931  1.00  1.14           N  
ATOM   5583  H   LYS A 366      69.296  38.136 -80.245  1.00  1.14           H  
ATOM   5584  HA  LYS A 366      67.298  38.037 -78.108  1.00  1.14           H  
ATOM   5585 1HB  LYS A 366      69.949  39.516 -78.392  1.00  1.14           H  
ATOM   5586 2HB  LYS A 366      68.920  39.633 -76.968  1.00  1.14           H  
ATOM   5587 1HG  LYS A 366      69.169  37.198 -76.598  1.00  1.14           H  
ATOM   5588 2HG  LYS A 366      70.222  37.112 -78.021  1.00  1.14           H  
ATOM   5589 1HD  LYS A 366      71.797  38.695 -76.970  1.00  1.14           H  
ATOM   5590 2HD  LYS A 366      70.748  38.807 -75.546  1.00  1.14           H  
ATOM   5591 1HE  LYS A 366      71.054  36.401 -75.118  1.00  1.14           H  
ATOM   5592 2HE  LYS A 366      72.087  36.273 -76.554  1.00  1.14           H  
ATOM   5593 1HZ  LYS A 366      73.379  36.490 -74.548  1.00  1.14           H  
ATOM   5594 2HZ  LYS A 366      73.616  37.809 -75.513  1.00  1.14           H  
ATOM   5595 3HZ  LYS A 366      72.655  37.926 -74.179  1.00  1.14           H  
ATOM   5596  N   LEU A 367      67.786  40.701 -79.933  1.00  1.11           N  
ATOM   5597  CA  LEU A 367      67.192  41.979 -80.225  1.00  1.11           C  
ATOM   5598  C   LEU A 367      65.771  41.811 -80.699  1.00  1.11           C  
ATOM   5599  O   LEU A 367      64.871  42.435 -80.154  1.00  1.11           O  
ATOM   5600  CB  LEU A 367      67.991  42.651 -81.308  1.00  1.11           C  
ATOM   5601  CG  LEU A 367      69.344  43.072 -80.940  1.00  1.11           C  
ATOM   5602  CD1 LEU A 367      70.068  43.494 -82.195  1.00  1.11           C  
ATOM   5603  CD2 LEU A 367      69.219  44.176 -79.926  1.00  1.11           C  
ATOM   5604  H   LEU A 367      68.616  40.381 -80.438  1.00  1.11           H  
ATOM   5605  HA  LEU A 367      67.195  42.588 -79.321  1.00  1.11           H  
ATOM   5606 1HB  LEU A 367      68.053  41.987 -82.136  1.00  1.11           H  
ATOM   5607 2HB  LEU A 367      67.468  43.521 -81.616  1.00  1.11           H  
ATOM   5608  HG  LEU A 367      69.902  42.241 -80.501  1.00  1.11           H  
ATOM   5609 1HD1 LEU A 367      71.077  43.811 -81.943  1.00  1.11           H  
ATOM   5610 2HD1 LEU A 367      70.131  42.662 -82.878  1.00  1.11           H  
ATOM   5611 3HD1 LEU A 367      69.539  44.298 -82.674  1.00  1.11           H  
ATOM   5612 1HD2 LEU A 367      70.198  44.530 -79.631  1.00  1.11           H  
ATOM   5613 2HD2 LEU A 367      68.660  44.995 -80.341  1.00  1.11           H  
ATOM   5614 3HD2 LEU A 367      68.694  43.799 -79.051  1.00  1.11           H  
ATOM   5615  N   TYR A 368      65.541  40.859 -81.599  1.00  1.12           N  
ATOM   5616  CA  TYR A 368      64.205  40.607 -82.085  1.00  1.12           C  
ATOM   5617  C   TYR A 368      63.316  40.289 -80.912  1.00  1.12           C  
ATOM   5618  O   TYR A 368      62.264  40.904 -80.753  1.00  1.12           O  
ATOM   5619  CB  TYR A 368      64.163  39.455 -83.091  1.00  1.12           C  
ATOM   5620  CG  TYR A 368      62.755  39.152 -83.553  1.00  1.12           C  
ATOM   5621  CD1 TYR A 368      62.172  39.937 -84.524  1.00  1.12           C  
ATOM   5622  CD2 TYR A 368      62.033  38.121 -82.981  1.00  1.12           C  
ATOM   5623  CE1 TYR A 368      60.880  39.722 -84.923  1.00  1.12           C  
ATOM   5624  CE2 TYR A 368      60.728  37.902 -83.377  1.00  1.12           C  
ATOM   5625  CZ  TYR A 368      60.154  38.712 -84.337  1.00  1.12           C  
ATOM   5626  OH  TYR A 368      58.850  38.527 -84.696  1.00  1.12           O  
ATOM   5627  H   TYR A 368      66.302  40.326 -81.996  1.00  1.12           H  
ATOM   5628  HA  TYR A 368      63.828  41.510 -82.563  1.00  1.12           H  
ATOM   5629 1HB  TYR A 368      64.770  39.699 -83.962  1.00  1.12           H  
ATOM   5630 2HB  TYR A 368      64.583  38.560 -82.635  1.00  1.12           H  
ATOM   5631  HD1 TYR A 368      62.728  40.734 -84.956  1.00  1.12           H  
ATOM   5632  HD2 TYR A 368      62.486  37.496 -82.209  1.00  1.12           H  
ATOM   5633  HE1 TYR A 368      60.425  40.360 -85.677  1.00  1.12           H  
ATOM   5634  HE2 TYR A 368      60.147  37.101 -82.918  1.00  1.12           H  
ATOM   5635  HH  TYR A 368      58.547  39.293 -85.190  1.00  1.12           H  
ATOM   5636  N   ALA A 369      63.747  39.357 -80.058  1.00  1.15           N  
ATOM   5637  CA  ALA A 369      62.939  38.964 -78.921  1.00  1.15           C  
ATOM   5638  C   ALA A 369      62.608  40.151 -78.014  1.00  1.15           C  
ATOM   5639  O   ALA A 369      61.458  40.324 -77.603  1.00  1.15           O  
ATOM   5640  CB  ALA A 369      63.686  37.899 -78.134  1.00  1.15           C  
ATOM   5641  H   ALA A 369      64.639  38.881 -80.209  1.00  1.15           H  
ATOM   5642  HA  ALA A 369      62.007  38.548 -79.299  1.00  1.15           H  
ATOM   5643 1HB  ALA A 369      63.088  37.556 -77.309  1.00  1.15           H  
ATOM   5644 2HB  ALA A 369      63.905  37.060 -78.791  1.00  1.15           H  
ATOM   5645 3HB  ALA A 369      64.619  38.321 -77.763  1.00  1.15           H  
ATOM   5646  N   TYR A 370      63.556  41.067 -77.816  1.00  1.23           N  
ATOM   5647  CA  TYR A 370      63.291  42.206 -76.946  1.00  1.23           C  
ATOM   5648  C   TYR A 370      62.585  43.363 -77.633  1.00  1.23           C  
ATOM   5649  O   TYR A 370      62.447  44.434 -77.041  1.00  1.23           O  
ATOM   5650  CB  TYR A 370      64.567  42.707 -76.266  1.00  1.23           C  
ATOM   5651  CG  TYR A 370      65.000  41.879 -75.056  1.00  1.23           C  
ATOM   5652  CD1 TYR A 370      65.981  40.901 -75.143  1.00  1.23           C  
ATOM   5653  CD2 TYR A 370      64.402  42.141 -73.832  1.00  1.23           C  
ATOM   5654  CE1 TYR A 370      66.350  40.192 -74.023  1.00  1.23           C  
ATOM   5655  CE2 TYR A 370      64.777  41.439 -72.711  1.00  1.23           C  
ATOM   5656  CZ  TYR A 370      65.746  40.464 -72.802  1.00  1.23           C  
ATOM   5657  OH  TYR A 370      66.119  39.756 -71.681  1.00  1.23           O  
ATOM   5658  H   TYR A 370      64.489  40.930 -78.205  1.00  1.23           H  
ATOM   5659  HA  TYR A 370      62.628  41.867 -76.152  1.00  1.23           H  
ATOM   5660 1HB  TYR A 370      65.386  42.707 -76.994  1.00  1.23           H  
ATOM   5661 2HB  TYR A 370      64.420  43.738 -75.941  1.00  1.23           H  
ATOM   5662  HD1 TYR A 370      66.459  40.693 -76.079  1.00  1.23           H  
ATOM   5663  HD2 TYR A 370      63.633  42.912 -73.758  1.00  1.23           H  
ATOM   5664  HE1 TYR A 370      67.119  39.423 -74.096  1.00  1.23           H  
ATOM   5665  HE2 TYR A 370      64.304  41.652 -71.753  1.00  1.23           H  
ATOM   5666  HH  TYR A 370      65.548  40.000 -70.948  1.00  1.23           H  
ATOM   5667  N   PHE A 371      62.108  43.155 -78.859  1.00  1.35           N  
ATOM   5668  CA  PHE A 371      61.275  44.146 -79.505  1.00  1.35           C  
ATOM   5669  C   PHE A 371      59.923  43.508 -79.852  1.00  1.35           C  
ATOM   5670  O   PHE A 371      58.873  44.153 -79.763  1.00  1.35           O  
ATOM   5671  CB  PHE A 371      61.945  44.770 -80.737  1.00  1.35           C  
ATOM   5672  CG  PHE A 371      63.233  45.455 -80.397  1.00  1.35           C  
ATOM   5673  CD1 PHE A 371      63.261  46.463 -79.441  1.00  1.35           C  
ATOM   5674  CD2 PHE A 371      64.408  45.123 -81.040  1.00  1.35           C  
ATOM   5675  CE1 PHE A 371      64.453  47.066 -79.108  1.00  1.35           C  
ATOM   5676  CE2 PHE A 371      65.594  45.737 -80.717  1.00  1.35           C  
ATOM   5677  CZ  PHE A 371      65.615  46.687 -79.745  1.00  1.35           C  
ATOM   5678  H   PHE A 371      62.299  42.279 -79.340  1.00  1.35           H  
ATOM   5679  HA  PHE A 371      61.100  44.960 -78.807  1.00  1.35           H  
ATOM   5680 1HB  PHE A 371      62.165  43.985 -81.453  1.00  1.35           H  
ATOM   5681 2HB  PHE A 371      61.280  45.478 -81.210  1.00  1.35           H  
ATOM   5682  HD1 PHE A 371      62.335  46.745 -78.934  1.00  1.35           H  
ATOM   5683  HD2 PHE A 371      64.386  44.348 -81.795  1.00  1.35           H  
ATOM   5684  HE1 PHE A 371      64.479  47.834 -78.341  1.00  1.35           H  
ATOM   5685  HE2 PHE A 371      66.508  45.461 -81.219  1.00  1.35           H  
ATOM   5686  HZ  PHE A 371      66.553  47.148 -79.478  1.00  1.35           H  
ATOM   5687  N   PHE A 372      59.925  42.226 -80.185  1.00  1.54           N  
ATOM   5688  CA  PHE A 372      58.709  41.587 -80.639  1.00  1.54           C  
ATOM   5689  C   PHE A 372      58.075  40.497 -79.754  1.00  1.54           C  
ATOM   5690  O   PHE A 372      56.970  40.054 -80.067  1.00  1.54           O  
ATOM   5691  CB  PHE A 372      58.970  41.089 -82.051  1.00  1.54           C  
ATOM   5692  CG  PHE A 372      59.193  42.259 -83.002  1.00  1.54           C  
ATOM   5693  CD1 PHE A 372      60.465  42.681 -83.348  1.00  1.54           C  
ATOM   5694  CD2 PHE A 372      58.106  42.941 -83.541  1.00  1.54           C  
ATOM   5695  CE1 PHE A 372      60.644  43.752 -84.199  1.00  1.54           C  
ATOM   5696  CE2 PHE A 372      58.285  44.007 -84.397  1.00  1.54           C  
ATOM   5697  CZ  PHE A 372      59.555  44.412 -84.724  1.00  1.54           C  
ATOM   5698  H   PHE A 372      60.789  41.705 -80.211  1.00  1.54           H  
ATOM   5699  HA  PHE A 372      57.975  42.374 -80.739  1.00  1.54           H  
ATOM   5700 1HB  PHE A 372      59.868  40.475 -82.044  1.00  1.54           H  
ATOM   5701 2HB  PHE A 372      58.141  40.485 -82.408  1.00  1.54           H  
ATOM   5702  HD1 PHE A 372      61.329  42.161 -82.928  1.00  1.54           H  
ATOM   5703  HD2 PHE A 372      57.096  42.621 -83.278  1.00  1.54           H  
ATOM   5704  HE1 PHE A 372      61.641  44.079 -84.455  1.00  1.54           H  
ATOM   5705  HE2 PHE A 372      57.421  44.531 -84.810  1.00  1.54           H  
ATOM   5706  HZ  PHE A 372      59.698  45.256 -85.397  1.00  1.54           H  
ATOM   5707  N   LEU A 373      58.733  40.043 -78.672  1.00  1.78           N  
ATOM   5708  CA  LEU A 373      58.151  38.960 -77.870  1.00  1.78           C  
ATOM   5709  C   LEU A 373      57.364  39.493 -76.630  1.00  1.78           C  
ATOM   5710  O   LEU A 373      57.988  40.022 -75.700  1.00  1.78           O  
ATOM   5711  CB  LEU A 373      59.277  38.052 -77.381  1.00  1.78           C  
ATOM   5712  CG  LEU A 373      58.890  36.818 -76.612  1.00  1.78           C  
ATOM   5713  CD1 LEU A 373      58.145  35.871 -77.540  1.00  1.78           C  
ATOM   5714  CD2 LEU A 373      60.135  36.166 -76.042  1.00  1.78           C  
ATOM   5715  H   LEU A 373      59.653  40.394 -78.410  1.00  1.78           H  
ATOM   5716  HA  LEU A 373      57.524  38.364 -78.519  1.00  1.78           H  
ATOM   5717 1HB  LEU A 373      59.872  37.747 -78.237  1.00  1.78           H  
ATOM   5718 2HB  LEU A 373      59.909  38.636 -76.726  1.00  1.78           H  
ATOM   5719  HG  LEU A 373      58.231  37.085 -75.822  1.00  1.78           H  
ATOM   5720 1HD1 LEU A 373      57.848  34.985 -76.999  1.00  1.78           H  
ATOM   5721 2HD1 LEU A 373      57.275  36.347 -77.936  1.00  1.78           H  
ATOM   5722 3HD1 LEU A 373      58.796  35.587 -78.362  1.00  1.78           H  
ATOM   5723 1HD2 LEU A 373      59.861  35.275 -75.490  1.00  1.78           H  
ATOM   5724 2HD2 LEU A 373      60.808  35.893 -76.852  1.00  1.78           H  
ATOM   5725 3HD2 LEU A 373      60.629  36.854 -75.379  1.00  1.78           H  
ATOM   5726  N   PRO A 374      56.033  39.246 -76.507  1.00  2.07           N  
ATOM   5727  CA  PRO A 374      55.141  39.665 -75.421  1.00  2.07           C  
ATOM   5728  C   PRO A 374      55.542  39.163 -74.041  1.00  2.07           C  
ATOM   5729  O   PRO A 374      55.114  39.698 -73.016  1.00  2.07           O  
ATOM   5730  CB  PRO A 374      53.802  39.027 -75.813  1.00  2.07           C  
ATOM   5731  CG  PRO A 374      53.867  38.851 -77.286  1.00  2.07           C  
ATOM   5732  CD  PRO A 374      55.301  38.523 -77.578  1.00  2.07           C  
ATOM   5733  HA  PRO A 374      55.075  40.759 -75.416  1.00  2.07           H  
ATOM   5734 1HB  PRO A 374      53.675  38.072 -75.278  1.00  2.07           H  
ATOM   5735 2HB  PRO A 374      52.971  39.678 -75.499  1.00  2.07           H  
ATOM   5736 1HG  PRO A 374      53.186  38.048 -77.598  1.00  2.07           H  
ATOM   5737 2HG  PRO A 374      53.533  39.762 -77.800  1.00  2.07           H  
ATOM   5738 1HD  PRO A 374      55.450  37.450 -77.507  1.00  2.07           H  
ATOM   5739 2HD  PRO A 374      55.500  38.928 -78.564  1.00  2.07           H  
ATOM   5740  N   TYR A 375      56.389  38.143 -74.005  1.00  2.33           N  
ATOM   5741  CA  TYR A 375      56.810  37.533 -72.760  1.00  2.33           C  
ATOM   5742  C   TYR A 375      57.689  38.462 -71.926  1.00  2.33           C  
ATOM   5743  O   TYR A 375      57.930  38.188 -70.750  1.00  2.33           O  
ATOM   5744  CB  TYR A 375      57.570  36.249 -73.042  1.00  2.33           C  
ATOM   5745  CG  TYR A 375      56.736  35.241 -73.791  1.00  2.33           C  
ATOM   5746  CD1 TYR A 375      55.370  35.438 -73.913  1.00  2.33           C  
ATOM   5747  CD2 TYR A 375      57.324  34.120 -74.347  1.00  2.33           C  
ATOM   5748  CE1 TYR A 375      54.600  34.529 -74.602  1.00  2.33           C  
ATOM   5749  CE2 TYR A 375      56.556  33.204 -75.037  1.00  2.33           C  
ATOM   5750  CZ  TYR A 375      55.199  33.407 -75.167  1.00  2.33           C  
ATOM   5751  OH  TYR A 375      54.431  32.495 -75.856  1.00  2.33           O  
ATOM   5752  H   TYR A 375      56.734  37.755 -74.866  1.00  2.33           H  
ATOM   5753  HA  TYR A 375      55.923  37.300 -72.173  1.00  2.33           H  
ATOM   5754 1HB  TYR A 375      58.464  36.467 -73.611  1.00  2.33           H  
ATOM   5755 2HB  TYR A 375      57.886  35.800 -72.102  1.00  2.33           H  
ATOM   5756  HD1 TYR A 375      54.903  36.317 -73.470  1.00  2.33           H  
ATOM   5757  HD2 TYR A 375      58.394  33.960 -74.246  1.00  2.33           H  
ATOM   5758  HE1 TYR A 375      53.527  34.689 -74.702  1.00  2.33           H  
ATOM   5759  HE2 TYR A 375      57.021  32.323 -75.479  1.00  2.33           H  
ATOM   5760  HH  TYR A 375      53.513  32.775 -75.841  1.00  2.33           H  
ATOM   5761  N   PHE A 376      58.127  39.582 -72.504  1.00  2.50           N  
ATOM   5762  CA  PHE A 376      58.923  40.516 -71.724  1.00  2.50           C  
ATOM   5763  C   PHE A 376      58.070  41.629 -71.095  1.00  2.50           C  
ATOM   5764  O   PHE A 376      58.608  42.573 -70.512  1.00  2.50           O  
ATOM   5765  CB  PHE A 376      60.045  41.129 -72.552  1.00  2.50           C  
ATOM   5766  CG  PHE A 376      61.087  40.150 -72.971  1.00  2.50           C  
ATOM   5767  CD1 PHE A 376      61.295  39.877 -74.293  1.00  2.50           C  
ATOM   5768  CD2 PHE A 376      61.848  39.479 -72.028  1.00  2.50           C  
ATOM   5769  CE1 PHE A 376      62.243  38.977 -74.673  1.00  2.50           C  
ATOM   5770  CE2 PHE A 376      62.801  38.562 -72.418  1.00  2.50           C  
ATOM   5771  CZ  PHE A 376      62.997  38.315 -73.752  1.00  2.50           C  
ATOM   5772  H   PHE A 376      57.928  39.773 -73.489  1.00  2.50           H  
ATOM   5773  HA  PHE A 376      59.392  39.963 -70.912  1.00  2.50           H  
ATOM   5774 1HB  PHE A 376      59.626  41.565 -73.430  1.00  2.50           H  
ATOM   5775 2HB  PHE A 376      60.526  41.926 -71.991  1.00  2.50           H  
ATOM   5776  HD1 PHE A 376      60.696  40.396 -75.051  1.00  2.50           H  
ATOM   5777  HD2 PHE A 376      61.685  39.680 -70.970  1.00  2.50           H  
ATOM   5778  HE1 PHE A 376      62.386  38.790 -75.705  1.00  2.50           H  
ATOM   5779  HE2 PHE A 376      63.398  38.037 -71.670  1.00  2.50           H  
ATOM   5780  HZ  PHE A 376      63.748  37.600 -74.073  1.00  2.50           H  
ATOM   5781  N   GLY A 377      56.737  41.516 -71.163  1.00  2.53           N  
ATOM   5782  CA  GLY A 377      55.925  42.503 -70.464  1.00  2.53           C  
ATOM   5783  C   GLY A 377      55.694  43.805 -71.240  1.00  2.53           C  
ATOM   5784  O   GLY A 377      55.781  43.818 -72.463  1.00  2.53           O  
ATOM   5785  H   GLY A 377      56.291  40.754 -71.680  1.00  2.53           H  
ATOM   5786 1HA  GLY A 377      54.962  42.050 -70.223  1.00  2.53           H  
ATOM   5787 2HA  GLY A 377      56.427  42.704 -69.522  1.00  2.53           H  
ATOM   5788  N   PRO A 378      55.357  44.908 -70.521  1.00  2.41           N  
ATOM   5789  CA  PRO A 378      55.013  46.277 -70.960  1.00  2.41           C  
ATOM   5790  C   PRO A 378      56.068  46.997 -71.806  1.00  2.41           C  
ATOM   5791  O   PRO A 378      55.859  48.137 -72.209  1.00  2.41           O  
ATOM   5792  CB  PRO A 378      54.862  47.029 -69.634  1.00  2.41           C  
ATOM   5793  CG  PRO A 378      54.523  45.980 -68.624  1.00  2.41           C  
ATOM   5794  CD  PRO A 378      55.298  44.772 -69.040  1.00  2.41           C  
ATOM   5795  HA  PRO A 378      54.056  46.248 -71.498  1.00  2.41           H  
ATOM   5796 1HB  PRO A 378      55.804  47.552 -69.400  1.00  2.41           H  
ATOM   5797 2HB  PRO A 378      54.085  47.802 -69.732  1.00  2.41           H  
ATOM   5798 1HG  PRO A 378      54.796  46.335 -67.616  1.00  2.41           H  
ATOM   5799 2HG  PRO A 378      53.437  45.806 -68.613  1.00  2.41           H  
ATOM   5800 1HD  PRO A 378      56.314  44.800 -68.607  1.00  2.41           H  
ATOM   5801 2HD  PRO A 378      54.721  43.894 -68.729  1.00  2.41           H  
ATOM   5802  N   TYR A 379      57.215  46.368 -71.965  1.00  2.21           N  
ATOM   5803  CA  TYR A 379      58.379  46.829 -72.693  1.00  2.21           C  
ATOM   5804  C   TYR A 379      58.312  46.352 -74.155  1.00  2.21           C  
ATOM   5805  O   TYR A 379      57.238  46.031 -74.664  1.00  2.21           O  
ATOM   5806  CB  TYR A 379      59.621  46.294 -71.982  1.00  2.21           C  
ATOM   5807  CG  TYR A 379      59.732  46.772 -70.538  1.00  2.21           C  
ATOM   5808  CD1 TYR A 379      59.223  45.984 -69.523  1.00  2.21           C  
ATOM   5809  CD2 TYR A 379      60.321  47.985 -70.227  1.00  2.21           C  
ATOM   5810  CE1 TYR A 379      59.318  46.403 -68.210  1.00  2.21           C  
ATOM   5811  CE2 TYR A 379      60.425  48.406 -68.927  1.00  2.21           C  
ATOM   5812  CZ  TYR A 379      59.927  47.622 -67.915  1.00  2.21           C  
ATOM   5813  OH  TYR A 379      60.028  48.042 -66.609  1.00  2.21           O  
ATOM   5814  H   TYR A 379      57.294  45.440 -71.579  1.00  2.21           H  
ATOM   5815  HA  TYR A 379      58.392  47.919 -72.692  1.00  2.21           H  
ATOM   5816 1HB  TYR A 379      59.584  45.199 -71.979  1.00  2.21           H  
ATOM   5817 2HB  TYR A 379      60.521  46.587 -72.498  1.00  2.21           H  
ATOM   5818  HD1 TYR A 379      58.750  45.028 -69.761  1.00  2.21           H  
ATOM   5819  HD2 TYR A 379      60.700  48.602 -70.996  1.00  2.21           H  
ATOM   5820  HE1 TYR A 379      58.921  45.780 -67.412  1.00  2.21           H  
ATOM   5821  HE2 TYR A 379      60.897  49.363 -68.698  1.00  2.21           H  
ATOM   5822  HH  TYR A 379      59.651  47.378 -66.030  1.00  2.21           H  
ATOM   5823  N   ASN A 380      59.459  46.371 -74.818  1.00  1.99           N  
ATOM   5824  CA  ASN A 380      59.704  46.022 -76.224  1.00  1.99           C  
ATOM   5825  C   ASN A 380      59.095  46.979 -77.281  1.00  1.99           C  
ATOM   5826  O   ASN A 380      59.167  48.190 -77.130  1.00  1.99           O  
ATOM   5827  CB  ASN A 380      59.092  44.659 -76.480  1.00  1.99           C  
ATOM   5828  CG  ASN A 380      59.497  43.568 -75.639  1.00  1.99           C  
ATOM   5829  OD1 ASN A 380      60.541  43.512 -74.971  1.00  1.99           O  
ATOM   5830  ND2 ASN A 380      58.622  42.607 -75.683  1.00  1.99           N  
ATOM   5831  H   ASN A 380      60.273  46.660 -74.301  1.00  1.99           H  
ATOM   5832  HA  ASN A 380      60.779  46.000 -76.383  1.00  1.99           H  
ATOM   5833 1HB  ASN A 380      58.012  44.716 -76.488  1.00  1.99           H  
ATOM   5834 2HB  ASN A 380      59.375  44.347 -77.414  1.00  1.99           H  
ATOM   5835 1HD2 ASN A 380      58.754  41.757 -75.160  1.00  1.99           H  
ATOM   5836 2HD2 ASN A 380      57.793  42.719 -76.271  1.00  1.99           H  
ATOM   5837  N   LEU A 381      58.515  46.433 -78.362  1.00  1.80           N  
ATOM   5838  CA  LEU A 381      57.919  47.195 -79.454  1.00  1.80           C  
ATOM   5839  C   LEU A 381      56.538  46.647 -79.814  1.00  1.80           C  
ATOM   5840  O   LEU A 381      55.647  47.400 -80.173  1.00  1.80           O  
ATOM   5841  CB  LEU A 381      58.848  47.231 -80.671  1.00  1.80           C  
ATOM   5842  CG  LEU A 381      58.372  48.037 -81.873  1.00  1.80           C  
ATOM   5843  CD1 LEU A 381      58.150  49.465 -81.456  1.00  1.80           C  
ATOM   5844  CD2 LEU A 381      59.434  47.953 -82.960  1.00  1.80           C  
ATOM   5845  H   LEU A 381      58.503  45.434 -78.484  1.00  1.80           H  
ATOM   5846  HA  LEU A 381      57.786  48.219 -79.118  1.00  1.80           H  
ATOM   5847 1HB  LEU A 381      59.813  47.629 -80.360  1.00  1.80           H  
ATOM   5848 2HB  LEU A 381      58.990  46.220 -81.024  1.00  1.80           H  
ATOM   5849  HG  LEU A 381      57.443  47.638 -82.243  1.00  1.80           H  
ATOM   5850 1HD1 LEU A 381      57.817  50.054 -82.304  1.00  1.80           H  
ATOM   5851 2HD1 LEU A 381      57.394  49.485 -80.686  1.00  1.80           H  
ATOM   5852 3HD1 LEU A 381      59.077  49.869 -81.070  1.00  1.80           H  
ATOM   5853 1HD2 LEU A 381      59.124  48.523 -83.829  1.00  1.80           H  
ATOM   5854 2HD2 LEU A 381      60.372  48.356 -82.581  1.00  1.80           H  
ATOM   5855 3HD2 LEU A 381      59.573  46.914 -83.239  1.00  1.80           H  
ATOM   5856  N   ASN A 382      56.351  45.319 -79.719  1.00  1.64           N  
ATOM   5857  CA  ASN A 382      55.106  44.645 -80.142  1.00  1.64           C  
ATOM   5858  C   ASN A 382      53.771  45.224 -79.635  1.00  1.64           C  
ATOM   5859  O   ASN A 382      52.721  44.902 -80.189  1.00  1.64           O  
ATOM   5860  CB  ASN A 382      55.147  43.172 -79.777  1.00  1.64           C  
ATOM   5861  CG  ASN A 382      55.430  42.922 -78.296  1.00  1.64           C  
ATOM   5862  OD1 ASN A 382      56.539  43.208 -77.820  1.00  1.64           O  
ATOM   5863  ND2 ASN A 382      54.467  42.436 -77.580  1.00  1.64           N  
ATOM   5864  H   ASN A 382      57.141  44.753 -79.435  1.00  1.64           H  
ATOM   5865  HA  ASN A 382      55.082  44.698 -81.226  1.00  1.64           H  
ATOM   5866 1HB  ASN A 382      54.179  42.732 -80.011  1.00  1.64           H  
ATOM   5867 2HB  ASN A 382      55.867  42.664 -80.377  1.00  1.64           H  
ATOM   5868 1HD2 ASN A 382      54.616  42.285 -76.604  1.00  1.64           H  
ATOM   5869 2HD2 ASN A 382      53.579  42.232 -78.000  1.00  1.64           H  
ATOM   5870  N   ASN A 383      53.798  45.997 -78.558  1.00  1.51           N  
ATOM   5871  CA  ASN A 383      52.599  46.621 -77.992  1.00  1.51           C  
ATOM   5872  C   ASN A 383      52.718  48.134 -78.214  1.00  1.51           C  
ATOM   5873  O   ASN A 383      53.836  48.648 -78.264  1.00  1.51           O  
ATOM   5874  CB  ASN A 383      52.464  46.315 -76.506  1.00  1.51           C  
ATOM   5875  CG  ASN A 383      52.310  44.844 -76.176  1.00  1.51           C  
ATOM   5876  OD1 ASN A 383      51.621  44.076 -76.852  1.00  1.51           O  
ATOM   5877  ND2 ASN A 383      52.952  44.442 -75.102  1.00  1.51           N  
ATOM   5878  H   ASN A 383      54.700  46.192 -78.150  1.00  1.51           H  
ATOM   5879  HA  ASN A 383      51.711  46.273 -78.527  1.00  1.51           H  
ATOM   5880 1HB  ASN A 383      53.344  46.687 -75.984  1.00  1.51           H  
ATOM   5881 2HB  ASN A 383      51.600  46.851 -76.110  1.00  1.51           H  
ATOM   5882 1HD2 ASN A 383      52.897  43.489 -74.806  1.00  1.51           H  
ATOM   5883 2HD2 ASN A 383      53.504  45.091 -74.570  1.00  1.51           H  
ATOM   5884  N   ILE A 384      51.614  48.894 -78.246  1.00  1.42           N  
ATOM   5885  CA  ILE A 384      51.851  50.355 -78.364  1.00  1.42           C  
ATOM   5886  C   ILE A 384      52.608  50.869 -77.148  1.00  1.42           C  
ATOM   5887  O   ILE A 384      53.561  51.634 -77.276  1.00  1.42           O  
ATOM   5888  CB  ILE A 384      50.600  51.242 -78.546  1.00  1.42           C  
ATOM   5889  CG1 ILE A 384      49.940  51.043 -79.913  1.00  1.42           C  
ATOM   5890  CG2 ILE A 384      50.999  52.681 -78.410  1.00  1.42           C  
ATOM   5891  CD1 ILE A 384      48.570  51.721 -80.076  1.00  1.42           C  
ATOM   5892  H   ILE A 384      50.686  48.462 -78.197  1.00  1.42           H  
ATOM   5893  HA  ILE A 384      52.478  50.523 -79.241  1.00  1.42           H  
ATOM   5894  HB  ILE A 384      49.897  51.002 -77.789  1.00  1.42           H  
ATOM   5895 1HG1 ILE A 384      50.589  51.472 -80.657  1.00  1.42           H  
ATOM   5896 2HG1 ILE A 384      49.833  49.974 -80.106  1.00  1.42           H  
ATOM   5897 1HG2 ILE A 384      50.125  53.303 -78.517  1.00  1.42           H  
ATOM   5898 2HG2 ILE A 384      51.454  52.849 -77.435  1.00  1.42           H  
ATOM   5899 3HG2 ILE A 384      51.708  52.914 -79.189  1.00  1.42           H  
ATOM   5900 1HD1 ILE A 384      48.209  51.540 -81.084  1.00  1.42           H  
ATOM   5901 2HD1 ILE A 384      47.853  51.336 -79.370  1.00  1.42           H  
ATOM   5902 3HD1 ILE A 384      48.674  52.793 -79.921  1.00  1.42           H  
ATOM   5903  N   ASN A 385      52.199  50.416 -75.966  1.00  1.35           N  
ATOM   5904  CA  ASN A 385      52.835  50.815 -74.719  1.00  1.35           C  
ATOM   5905  C   ASN A 385      54.301  50.397 -74.696  1.00  1.35           C  
ATOM   5906  O   ASN A 385      55.153  51.100 -74.147  1.00  1.35           O  
ATOM   5907  CB  ASN A 385      52.082  50.194 -73.571  1.00  1.35           C  
ATOM   5908  CG  ASN A 385      50.777  50.862 -73.380  1.00  1.35           C  
ATOM   5909  OD1 ASN A 385      50.613  52.012 -73.793  1.00  1.35           O  
ATOM   5910  ND2 ASN A 385      49.843  50.185 -72.775  1.00  1.35           N  
ATOM   5911  H   ASN A 385      51.411  49.787 -75.940  1.00  1.35           H  
ATOM   5912  HA  ASN A 385      52.793  51.901 -74.636  1.00  1.35           H  
ATOM   5913 1HB  ASN A 385      51.921  49.133 -73.767  1.00  1.35           H  
ATOM   5914 2HB  ASN A 385      52.668  50.279 -72.655  1.00  1.35           H  
ATOM   5915 1HD2 ASN A 385      48.953  50.634 -72.588  1.00  1.35           H  
ATOM   5916 2HD2 ASN A 385      50.016  49.255 -72.458  1.00  1.35           H  
ATOM   5917  N   GLY A 386      54.581  49.258 -75.317  1.00  1.30           N  
ATOM   5918  CA  GLY A 386      55.930  48.732 -75.415  1.00  1.30           C  
ATOM   5919  C   GLY A 386      56.774  49.705 -76.185  1.00  1.30           C  
ATOM   5920  O   GLY A 386      57.777  50.222 -75.685  1.00  1.30           O  
ATOM   5921  H   GLY A 386      53.830  48.755 -75.759  1.00  1.30           H  
ATOM   5922 1HA  GLY A 386      56.354  48.584 -74.433  1.00  1.30           H  
ATOM   5923 2HA  GLY A 386      55.913  47.770 -75.924  1.00  1.30           H  
ATOM   5924  N   GLY A 387      56.320  50.009 -77.393  1.00  1.27           N  
ATOM   5925  CA  GLY A 387      57.023  50.938 -78.242  1.00  1.27           C  
ATOM   5926  C   GLY A 387      57.147  52.286 -77.570  1.00  1.27           C  
ATOM   5927  O   GLY A 387      58.158  52.971 -77.737  1.00  1.27           O  
ATOM   5928  H   GLY A 387      55.468  49.561 -77.731  1.00  1.27           H  
ATOM   5929 1HA  GLY A 387      58.012  50.546 -78.475  1.00  1.27           H  
ATOM   5930 2HA  GLY A 387      56.477  51.042 -79.178  1.00  1.27           H  
ATOM   5931  N   ALA A 388      56.120  52.688 -76.816  1.00  1.26           N  
ATOM   5932  CA  ALA A 388      56.170  53.969 -76.145  1.00  1.26           C  
ATOM   5933  C   ALA A 388      57.307  53.966 -75.161  1.00  1.26           C  
ATOM   5934  O   ALA A 388      58.040  54.946 -75.060  1.00  1.26           O  
ATOM   5935  CB  ALA A 388      54.858  54.277 -75.458  1.00  1.26           C  
ATOM   5936  H   ALA A 388      55.285  52.109 -76.739  1.00  1.26           H  
ATOM   5937  HA  ALA A 388      56.365  54.736 -76.891  1.00  1.26           H  
ATOM   5938 1HB  ALA A 388      54.920  55.252 -74.980  1.00  1.26           H  
ATOM   5939 2HB  ALA A 388      54.055  54.275 -76.194  1.00  1.26           H  
ATOM   5940 3HB  ALA A 388      54.656  53.523 -74.709  1.00  1.26           H  
ATOM   5941  N   ALA A 389      57.500  52.846 -74.457  1.00  1.29           N  
ATOM   5942  CA  ALA A 389      58.617  52.752 -73.541  1.00  1.29           C  
ATOM   5943  C   ALA A 389      59.923  52.841 -74.318  1.00  1.29           C  
ATOM   5944  O   ALA A 389      60.821  53.579 -73.943  1.00  1.29           O  
ATOM   5945  CB  ALA A 389      58.551  51.453 -72.748  1.00  1.29           C  
ATOM   5946  H   ALA A 389      56.853  52.058 -74.547  1.00  1.29           H  
ATOM   5947  HA  ALA A 389      58.567  53.593 -72.852  1.00  1.29           H  
ATOM   5948 1HB  ALA A 389      59.382  51.405 -72.052  1.00  1.29           H  
ATOM   5949 2HB  ALA A 389      57.611  51.411 -72.198  1.00  1.29           H  
ATOM   5950 3HB  ALA A 389      58.600  50.608 -73.425  1.00  1.29           H  
ATOM   5951  N   LEU A 390      60.012  52.174 -75.466  1.00  1.34           N  
ATOM   5952  CA  LEU A 390      61.262  52.226 -76.227  1.00  1.34           C  
ATOM   5953  C   LEU A 390      61.570  53.656 -76.617  1.00  1.34           C  
ATOM   5954  O   LEU A 390      62.684  54.143 -76.411  1.00  1.34           O  
ATOM   5955  CB  LEU A 390      61.184  51.335 -77.487  1.00  1.34           C  
ATOM   5956  CG  LEU A 390      62.413  51.343 -78.460  1.00  1.34           C  
ATOM   5957  CD1 LEU A 390      63.690  50.920 -77.750  1.00  1.34           C  
ATOM   5958  CD2 LEU A 390      62.106  50.352 -79.611  1.00  1.34           C  
ATOM   5959  H   LEU A 390      59.229  51.589 -75.767  1.00  1.34           H  
ATOM   5960  HA  LEU A 390      62.069  51.860 -75.592  1.00  1.34           H  
ATOM   5961 1HB  LEU A 390      60.967  50.329 -77.216  1.00  1.34           H  
ATOM   5962 2HB  LEU A 390      60.341  51.682 -78.072  1.00  1.34           H  
ATOM   5963  HG  LEU A 390      62.568  52.346 -78.847  1.00  1.34           H  
ATOM   5964 1HD1 LEU A 390      64.514  50.936 -78.454  1.00  1.34           H  
ATOM   5965 2HD1 LEU A 390      63.898  51.609 -76.933  1.00  1.34           H  
ATOM   5966 3HD1 LEU A 390      63.584  49.937 -77.367  1.00  1.34           H  
ATOM   5967 1HD2 LEU A 390      62.926  50.331 -80.312  1.00  1.34           H  
ATOM   5968 2HD2 LEU A 390      61.958  49.355 -79.199  1.00  1.34           H  
ATOM   5969 3HD2 LEU A 390      61.204  50.661 -80.123  1.00  1.34           H  
ATOM   5970  N   ALA A 391      60.576  54.330 -77.178  1.00  1.42           N  
ATOM   5971  CA  ALA A 391      60.723  55.693 -77.633  1.00  1.42           C  
ATOM   5972  C   ALA A 391      61.045  56.651 -76.495  1.00  1.42           C  
ATOM   5973  O   ALA A 391      61.997  57.430 -76.578  1.00  1.42           O  
ATOM   5974  CB  ALA A 391      59.426  56.117 -78.289  1.00  1.42           C  
ATOM   5975  H   ALA A 391      59.680  53.865 -77.298  1.00  1.42           H  
ATOM   5976  HA  ALA A 391      61.539  55.732 -78.352  1.00  1.42           H  
ATOM   5977 1HB  ALA A 391      59.512  57.117 -78.633  1.00  1.42           H  
ATOM   5978 2HB  ALA A 391      59.192  55.455 -79.121  1.00  1.42           H  
ATOM   5979 3HB  ALA A 391      58.635  56.057 -77.557  1.00  1.42           H  
ATOM   5980  N   ALA A 392      60.285  56.565 -75.409  1.00  1.54           N  
ATOM   5981  CA  ALA A 392      60.467  57.459 -74.281  1.00  1.54           C  
ATOM   5982  C   ALA A 392      61.827  57.294 -73.652  1.00  1.54           C  
ATOM   5983  O   ALA A 392      62.495  58.275 -73.312  1.00  1.54           O  
ATOM   5984  CB  ALA A 392      59.399  57.191 -73.247  1.00  1.54           C  
ATOM   5985  H   ALA A 392      59.531  55.887 -75.363  1.00  1.54           H  
ATOM   5986  HA  ALA A 392      60.372  58.482 -74.634  1.00  1.54           H  
ATOM   5987 1HB  ALA A 392      59.519  57.880 -72.415  1.00  1.54           H  
ATOM   5988 2HB  ALA A 392      58.417  57.337 -73.705  1.00  1.54           H  
ATOM   5989 3HB  ALA A 392      59.490  56.164 -72.895  1.00  1.54           H  
ATOM   5990  N   LEU A 393      62.260  56.050 -73.529  1.00  1.70           N  
ATOM   5991  CA  LEU A 393      63.519  55.769 -72.892  1.00  1.70           C  
ATOM   5992  C   LEU A 393      64.652  56.218 -73.797  1.00  1.70           C  
ATOM   5993  O   LEU A 393      65.623  56.816 -73.327  1.00  1.70           O  
ATOM   5994  CB  LEU A 393      63.568  54.279 -72.581  1.00  1.70           C  
ATOM   5995  CG  LEU A 393      62.489  53.829 -71.518  1.00  1.70           C  
ATOM   5996  CD1 LEU A 393      62.472  52.286 -71.435  1.00  1.70           C  
ATOM   5997  CD2 LEU A 393      62.745  54.527 -70.192  1.00  1.70           C  
ATOM   5998  H   LEU A 393      61.685  55.265 -73.840  1.00  1.70           H  
ATOM   5999  HA  LEU A 393      63.572  56.324 -71.958  1.00  1.70           H  
ATOM   6000 1HB  LEU A 393      63.398  53.718 -73.505  1.00  1.70           H  
ATOM   6001 2HB  LEU A 393      64.558  54.030 -72.196  1.00  1.70           H  
ATOM   6002  HG  LEU A 393      61.513  54.145 -71.835  1.00  1.70           H  
ATOM   6003 1HD1 LEU A 393      61.707  51.969 -70.730  1.00  1.70           H  
ATOM   6004 2HD1 LEU A 393      62.240  51.885 -72.423  1.00  1.70           H  
ATOM   6005 3HD1 LEU A 393      63.413  51.900 -71.127  1.00  1.70           H  
ATOM   6006 1HD2 LEU A 393      61.980  54.232 -69.475  1.00  1.70           H  
ATOM   6007 2HD2 LEU A 393      63.701  54.292 -69.794  1.00  1.70           H  
ATOM   6008 3HD2 LEU A 393      62.692  55.600 -70.352  1.00  1.70           H  
ATOM   6009  N   ALA A 394      64.478  56.046 -75.118  1.00  1.88           N  
ATOM   6010  CA  ALA A 394      65.479  56.468 -76.090  1.00  1.88           C  
ATOM   6011  C   ALA A 394      65.753  57.949 -75.994  1.00  1.88           C  
ATOM   6012  O   ALA A 394      66.893  58.401 -76.116  1.00  1.88           O  
ATOM   6013  CB  ALA A 394      64.983  56.185 -77.509  1.00  1.88           C  
ATOM   6014  H   ALA A 394      63.654  55.556 -75.470  1.00  1.88           H  
ATOM   6015  HA  ALA A 394      66.399  55.933 -75.877  1.00  1.88           H  
ATOM   6016 1HB  ALA A 394      65.736  56.485 -78.223  1.00  1.88           H  
ATOM   6017 2HB  ALA A 394      64.764  55.131 -77.634  1.00  1.88           H  
ATOM   6018 3HB  ALA A 394      64.078  56.744 -77.692  1.00  1.88           H  
ATOM   6019  N   MET A 395      64.686  58.700 -75.779  1.00  2.07           N  
ATOM   6020  CA  MET A 395      64.744  60.141 -75.693  1.00  2.07           C  
ATOM   6021  C   MET A 395      65.198  60.694 -74.336  1.00  2.07           C  
ATOM   6022  O   MET A 395      65.900  61.709 -74.294  1.00  2.07           O  
ATOM   6023  CB  MET A 395      63.364  60.670 -76.058  1.00  2.07           C  
ATOM   6024  CG  MET A 395      63.003  60.476 -77.541  1.00  2.07           C  
ATOM   6025  SD  MET A 395      61.456  61.252 -78.003  1.00  2.07           S  
ATOM   6026  CE  MET A 395      60.270  60.109 -77.302  1.00  2.07           C  
ATOM   6027  H   MET A 395      63.773  58.244 -75.715  1.00  2.07           H  
ATOM   6028  HA  MET A 395      65.457  60.486 -76.438  1.00  2.07           H  
ATOM   6029 1HB  MET A 395      62.611  60.148 -75.461  1.00  2.07           H  
ATOM   6030 2HB  MET A 395      63.301  61.730 -75.815  1.00  2.07           H  
ATOM   6031 1HG  MET A 395      63.794  60.893 -78.160  1.00  2.07           H  
ATOM   6032 2HG  MET A 395      62.931  59.414 -77.763  1.00  2.07           H  
ATOM   6033 1HE  MET A 395      59.267  60.445 -77.502  1.00  2.07           H  
ATOM   6034 2HE  MET A 395      60.412  59.137 -77.741  1.00  2.07           H  
ATOM   6035 3HE  MET A 395      60.418  60.053 -76.231  1.00  2.07           H  
ATOM   6036  N   GLU A 396      64.778  60.061 -73.231  1.00  2.22           N  
ATOM   6037  CA  GLU A 396      65.056  60.617 -71.904  1.00  2.22           C  
ATOM   6038  C   GLU A 396      65.809  59.803 -70.834  1.00  2.22           C  
ATOM   6039  O   GLU A 396      66.278  60.414 -69.872  1.00  2.22           O  
ATOM   6040  CB  GLU A 396      63.743  61.086 -71.263  1.00  2.22           C  
ATOM   6041  CG  GLU A 396      63.055  62.246 -71.998  1.00  2.22           C  
ATOM   6042  CD  GLU A 396      61.787  62.745 -71.319  1.00  2.22           C  
ATOM   6043  OE1 GLU A 396      61.388  62.180 -70.327  1.00  2.22           O  
ATOM   6044  OE2 GLU A 396      61.232  63.708 -71.796  1.00  2.22           O  
ATOM   6045  H   GLU A 396      64.200  59.225 -73.312  1.00  2.22           H  
ATOM   6046  HA  GLU A 396      65.657  61.509 -72.069  1.00  2.22           H  
ATOM   6047 1HB  GLU A 396      63.044  60.248 -71.228  1.00  2.22           H  
ATOM   6048 2HB  GLU A 396      63.933  61.397 -70.236  1.00  2.22           H  
ATOM   6049 1HG  GLU A 396      63.760  63.072 -72.085  1.00  2.22           H  
ATOM   6050 2HG  GLU A 396      62.804  61.915 -73.006  1.00  2.22           H  
ATOM   6051  N   ASP A 397      65.855  58.462 -70.889  1.00  2.30           N  
ATOM   6052  CA  ASP A 397      66.341  57.758 -69.692  1.00  2.30           C  
ATOM   6053  C   ASP A 397      67.252  56.534 -69.944  1.00  2.30           C  
ATOM   6054  O   ASP A 397      66.761  55.416 -70.176  1.00  2.30           O  
ATOM   6055  CB  ASP A 397      65.127  57.376 -68.839  1.00  2.30           C  
ATOM   6056  CG  ASP A 397      65.412  56.741 -67.442  1.00  2.30           C  
ATOM   6057  OD1 ASP A 397      66.521  56.307 -67.132  1.00  2.30           O  
ATOM   6058  OD2 ASP A 397      64.475  56.738 -66.662  1.00  2.30           O  
ATOM   6059  H   ASP A 397      65.559  57.949 -71.719  1.00  2.30           H  
ATOM   6060  HA  ASP A 397      66.862  58.481 -69.081  1.00  2.30           H  
ATOM   6061 1HB  ASP A 397      64.513  58.268 -68.687  1.00  2.30           H  
ATOM   6062 2HB  ASP A 397      64.527  56.683 -69.403  1.00  2.30           H  
ATOM   6063  N   PRO A 398      68.585  56.704 -69.789  1.00  2.30           N  
ATOM   6064  CA  PRO A 398      69.628  55.708 -69.960  1.00  2.30           C  
ATOM   6065  C   PRO A 398      69.426  54.475 -69.079  1.00  2.30           C  
ATOM   6066  O   PRO A 398      69.994  53.415 -69.350  1.00  2.30           O  
ATOM   6067  CB  PRO A 398      70.896  56.463 -69.546  1.00  2.30           C  
ATOM   6068  CG  PRO A 398      70.588  57.904 -69.815  1.00  2.30           C  
ATOM   6069  CD  PRO A 398      69.126  58.056 -69.488  1.00  2.30           C  
ATOM   6070  HA  PRO A 398      69.681  55.433 -71.021  1.00  2.30           H  
ATOM   6071 1HB  PRO A 398      71.118  56.265 -68.488  1.00  2.30           H  
ATOM   6072 2HB  PRO A 398      71.753  56.095 -70.129  1.00  2.30           H  
ATOM   6073 1HG  PRO A 398      71.232  58.550 -69.201  1.00  2.30           H  
ATOM   6074 2HG  PRO A 398      70.813  58.140 -70.868  1.00  2.30           H  
ATOM   6075 1HD  PRO A 398      68.993  58.305 -68.422  1.00  2.30           H  
ATOM   6076 2HD  PRO A 398      68.708  58.819 -70.167  1.00  2.30           H  
ATOM   6077  N   ARG A 399      68.641  54.570 -68.000  1.00  2.25           N  
ATOM   6078  CA  ARG A 399      68.493  53.367 -67.200  1.00  2.25           C  
ATOM   6079  C   ARG A 399      67.645  52.384 -67.985  1.00  2.25           C  
ATOM   6080  O   ARG A 399      67.856  51.176 -67.914  1.00  2.25           O  
ATOM   6081  CB  ARG A 399      67.814  53.659 -65.885  1.00  2.25           C  
ATOM   6082  CG  ARG A 399      68.598  54.529 -64.938  1.00  2.25           C  
ATOM   6083  CD  ARG A 399      67.805  54.799 -63.742  1.00  2.25           C  
ATOM   6084  NE  ARG A 399      66.605  55.512 -64.111  1.00  2.25           N  
ATOM   6085  CZ  ARG A 399      65.599  55.840 -63.276  1.00  2.25           C  
ATOM   6086  NH1 ARG A 399      65.667  55.547 -61.986  1.00  2.25           N  
ATOM   6087  NH2 ARG A 399      64.541  56.453 -63.767  1.00  2.25           N  
ATOM   6088  H   ARG A 399      68.108  55.412 -67.741  1.00  2.25           H  
ATOM   6089  HA  ARG A 399      69.475  52.934 -67.012  1.00  2.25           H  
ATOM   6090 1HB  ARG A 399      66.858  54.146 -66.070  1.00  2.25           H  
ATOM   6091 2HB  ARG A 399      67.603  52.724 -65.372  1.00  2.25           H  
ATOM   6092 1HG  ARG A 399      69.523  54.031 -64.653  1.00  2.25           H  
ATOM   6093 2HG  ARG A 399      68.821  55.482 -65.427  1.00  2.25           H  
ATOM   6094 1HD  ARG A 399      67.518  53.862 -63.265  1.00  2.25           H  
ATOM   6095 2HD  ARG A 399      68.372  55.412 -63.044  1.00  2.25           H  
ATOM   6096  HE  ARG A 399      66.500  55.766 -65.118  1.00  2.25           H  
ATOM   6097 1HH1 ARG A 399      66.481  55.075 -61.617  1.00  2.25           H  
ATOM   6098 2HH1 ARG A 399      64.906  55.797 -61.372  1.00  2.25           H  
ATOM   6099 1HH2 ARG A 399      64.504  56.648 -64.790  1.00  2.25           H  
ATOM   6100 2HH2 ARG A 399      63.775  56.707 -63.175  1.00  2.25           H  
ATOM   6101  N   GLY A 400      66.689  52.910 -68.758  1.00  2.19           N  
ATOM   6102  CA  GLY A 400      65.798  52.091 -69.565  1.00  2.19           C  
ATOM   6103  C   GLY A 400      66.602  51.412 -70.633  1.00  2.19           C  
ATOM   6104  O   GLY A 400      66.427  50.239 -70.954  1.00  2.19           O  
ATOM   6105  H   GLY A 400      66.599  53.925 -68.823  1.00  2.19           H  
ATOM   6106 1HA  GLY A 400      65.272  51.367 -68.953  1.00  2.19           H  
ATOM   6107 2HA  GLY A 400      65.078  52.732 -70.029  1.00  2.19           H  
ATOM   6108  N   VAL A 401      67.547  52.166 -71.147  1.00  2.14           N  
ATOM   6109  CA  VAL A 401      68.427  51.657 -72.171  1.00  2.14           C  
ATOM   6110  C   VAL A 401      69.187  50.452 -71.606  1.00  2.14           C  
ATOM   6111  O   VAL A 401      69.194  49.360 -72.195  1.00  2.14           O  
ATOM   6112  CB  VAL A 401      69.364  52.798 -72.576  1.00  2.14           C  
ATOM   6113  CG1 VAL A 401      70.416  52.335 -73.432  1.00  2.14           C  
ATOM   6114  CG2 VAL A 401      68.537  53.897 -73.234  1.00  2.14           C  
ATOM   6115  H   VAL A 401      67.608  53.137 -70.826  1.00  2.14           H  
ATOM   6116  HA  VAL A 401      67.837  51.342 -73.031  1.00  2.14           H  
ATOM   6117  HB  VAL A 401      69.842  53.183 -71.708  1.00  2.14           H  
ATOM   6118 1HG1 VAL A 401      71.055  53.153 -73.654  1.00  2.14           H  
ATOM   6119 2HG1 VAL A 401      70.963  51.598 -72.888  1.00  2.14           H  
ATOM   6120 3HG1 VAL A 401      70.032  51.916 -74.337  1.00  2.14           H  
ATOM   6121 1HG2 VAL A 401      69.175  54.730 -73.510  1.00  2.14           H  
ATOM   6122 2HG2 VAL A 401      68.066  53.506 -74.111  1.00  2.14           H  
ATOM   6123 3HG2 VAL A 401      67.772  54.248 -72.534  1.00  2.14           H  
ATOM   6124  N   ASN A 402      69.723  50.614 -70.392  1.00  2.11           N  
ATOM   6125  CA  ASN A 402      70.422  49.523 -69.723  1.00  2.11           C  
ATOM   6126  C   ASN A 402      69.502  48.328 -69.402  1.00  2.11           C  
ATOM   6127  O   ASN A 402      69.899  47.176 -69.598  1.00  2.11           O  
ATOM   6128  CB  ASN A 402      71.093  50.041 -68.467  1.00  2.11           C  
ATOM   6129  CG  ASN A 402      72.311  50.885 -68.777  1.00  2.11           C  
ATOM   6130  OD1 ASN A 402      72.899  50.793 -69.862  1.00  2.11           O  
ATOM   6131  ND2 ASN A 402      72.703  51.704 -67.838  1.00  2.11           N  
ATOM   6132  H   ASN A 402      69.686  51.532 -69.949  1.00  2.11           H  
ATOM   6133  HA  ASN A 402      71.198  49.159 -70.397  1.00  2.11           H  
ATOM   6134 1HB  ASN A 402      70.385  50.648 -67.906  1.00  2.11           H  
ATOM   6135 2HB  ASN A 402      71.383  49.207 -67.832  1.00  2.11           H  
ATOM   6136 1HD2 ASN A 402      73.502  52.286 -67.984  1.00  2.11           H  
ATOM   6137 2HD2 ASN A 402      72.202  51.752 -66.976  1.00  2.11           H  
ATOM   6138  N   ILE A 403      68.244  48.583 -69.022  1.00  2.09           N  
ATOM   6139  CA  ILE A 403      67.291  47.508 -68.702  1.00  2.09           C  
ATOM   6140  C   ILE A 403      67.058  46.597 -69.895  1.00  2.09           C  
ATOM   6141  O   ILE A 403      66.979  45.375 -69.747  1.00  2.09           O  
ATOM   6142  CB  ILE A 403      65.924  48.058 -68.202  1.00  2.09           C  
ATOM   6143  CG1 ILE A 403      66.068  48.671 -66.807  1.00  2.09           C  
ATOM   6144  CG2 ILE A 403      64.851  46.967 -68.218  1.00  2.09           C  
ATOM   6145  CD1 ILE A 403      64.858  49.476 -66.370  1.00  2.09           C  
ATOM   6146  H   ILE A 403      67.966  49.552 -68.875  1.00  2.09           H  
ATOM   6147  HA  ILE A 403      67.710  46.908 -67.901  1.00  2.09           H  
ATOM   6148  HB  ILE A 403      65.618  48.862 -68.859  1.00  2.09           H  
ATOM   6149 1HG1 ILE A 403      66.219  47.867 -66.090  1.00  2.09           H  
ATOM   6150 2HG1 ILE A 403      66.937  49.306 -66.787  1.00  2.09           H  
ATOM   6151 1HG2 ILE A 403      63.902  47.390 -67.889  1.00  2.09           H  
ATOM   6152 2HG2 ILE A 403      64.738  46.571 -69.224  1.00  2.09           H  
ATOM   6153 3HG2 ILE A 403      65.143  46.161 -67.546  1.00  2.09           H  
ATOM   6154 1HD1 ILE A 403      65.026  49.870 -65.370  1.00  2.09           H  
ATOM   6155 2HD1 ILE A 403      64.694  50.295 -67.053  1.00  2.09           H  
ATOM   6156 3HD1 ILE A 403      63.976  48.833 -66.360  1.00  2.09           H  
ATOM   6157  N   TRP A 404      66.956  47.183 -71.079  1.00  2.07           N  
ATOM   6158  CA  TRP A 404      66.721  46.420 -72.298  1.00  2.07           C  
ATOM   6159  C   TRP A 404      67.991  45.737 -72.831  1.00  2.07           C  
ATOM   6160  O   TRP A 404      67.938  45.053 -73.855  1.00  2.07           O  
ATOM   6161  CB  TRP A 404      66.154  47.330 -73.387  1.00  2.07           C  
ATOM   6162  CG  TRP A 404      64.822  47.914 -73.021  1.00  2.07           C  
ATOM   6163  CD1 TRP A 404      64.446  48.293 -71.782  1.00  2.07           C  
ATOM   6164  CD2 TRP A 404      63.696  48.180 -73.865  1.00  2.07           C  
ATOM   6165  NE1 TRP A 404      63.200  48.787 -71.790  1.00  2.07           N  
ATOM   6166  CE2 TRP A 404      62.715  48.740 -73.053  1.00  2.07           C  
ATOM   6167  CE3 TRP A 404      63.440  47.997 -75.210  1.00  2.07           C  
ATOM   6168  CZ2 TRP A 404      61.507  49.131 -73.542  1.00  2.07           C  
ATOM   6169  CZ3 TRP A 404      62.214  48.383 -75.682  1.00  2.07           C  
ATOM   6170  CH2 TRP A 404      61.278  48.944 -74.855  1.00  2.07           C  
ATOM   6171  H   TRP A 404      67.015  48.206 -71.125  1.00  2.07           H  
ATOM   6172  HA  TRP A 404      65.989  45.648 -72.076  1.00  2.07           H  
ATOM   6173 1HB  TRP A 404      66.852  48.159 -73.561  1.00  2.07           H  
ATOM   6174 2HB  TRP A 404      66.051  46.777 -74.318  1.00  2.07           H  
ATOM   6175  HD1 TRP A 404      65.058  48.221 -70.919  1.00  2.07           H  
ATOM   6176  HE1 TRP A 404      62.713  49.126 -70.973  1.00  2.07           H  
ATOM   6177  HE3 TRP A 404      64.186  47.555 -75.870  1.00  2.07           H  
ATOM   6178  HZ2 TRP A 404      60.742  49.571 -72.922  1.00  2.07           H  
ATOM   6179  HZ3 TRP A 404      61.999  48.236 -76.740  1.00  2.07           H  
ATOM   6180  HH2 TRP A 404      60.309  49.245 -75.260  1.00  2.07           H  
ATOM   6181  N   GLY A 405      69.146  45.959 -72.180  1.00  2.05           N  
ATOM   6182  CA  GLY A 405      70.410  45.381 -72.625  1.00  2.05           C  
ATOM   6183  C   GLY A 405      71.010  46.114 -73.823  1.00  2.05           C  
ATOM   6184  O   GLY A 405      71.788  45.537 -74.581  1.00  2.05           O  
ATOM   6185  H   GLY A 405      69.162  46.513 -71.327  1.00  2.05           H  
ATOM   6186 1HA  GLY A 405      71.115  45.403 -71.794  1.00  2.05           H  
ATOM   6187 2HA  GLY A 405      70.253  44.334 -72.881  1.00  2.05           H  
ATOM   6188  N   MET A 406      70.621  47.368 -74.016  1.00  2.01           N  
ATOM   6189  CA  MET A 406      71.063  48.157 -75.155  1.00  2.01           C  
ATOM   6190  C   MET A 406      72.019  49.284 -74.769  1.00  2.01           C  
ATOM   6191  O   MET A 406      72.048  49.709 -73.620  1.00  2.01           O  
ATOM   6192  CB  MET A 406      69.845  48.753 -75.810  1.00  2.01           C  
ATOM   6193  CG  MET A 406      68.760  47.780 -76.239  1.00  2.01           C  
ATOM   6194  SD  MET A 406      69.278  46.743 -77.560  1.00  2.01           S  
ATOM   6195  CE  MET A 406      69.335  47.992 -78.826  1.00  2.01           C  
ATOM   6196  H   MET A 406      70.001  47.817 -73.340  1.00  2.01           H  
ATOM   6197  HA  MET A 406      71.577  47.504 -75.860  1.00  2.01           H  
ATOM   6198 1HB  MET A 406      69.400  49.471 -75.122  1.00  2.01           H  
ATOM   6199 2HB  MET A 406      70.174  49.280 -76.701  1.00  2.01           H  
ATOM   6200 1HG  MET A 406      68.485  47.151 -75.401  1.00  2.01           H  
ATOM   6201 2HG  MET A 406      67.875  48.328 -76.555  1.00  2.01           H  
ATOM   6202 1HE  MET A 406      69.649  47.551 -79.758  1.00  2.01           H  
ATOM   6203 2HE  MET A 406      68.360  48.439 -78.937  1.00  2.01           H  
ATOM   6204 3HE  MET A 406      70.038  48.757 -78.533  1.00  2.01           H  
ATOM   6205  N   ASP A 407      72.836  49.748 -75.713  1.00  1.94           N  
ATOM   6206  CA  ASP A 407      73.605  50.974 -75.478  1.00  1.94           C  
ATOM   6207  C   ASP A 407      72.746  52.183 -75.861  1.00  1.94           C  
ATOM   6208  O   ASP A 407      71.766  52.046 -76.597  1.00  1.94           O  
ATOM   6209  CB  ASP A 407      74.904  51.013 -76.270  1.00  1.94           C  
ATOM   6210  CG  ASP A 407      74.653  51.098 -77.702  1.00  1.94           C  
ATOM   6211  OD1 ASP A 407      74.439  50.090 -78.300  1.00  1.94           O  
ATOM   6212  OD2 ASP A 407      74.561  52.187 -78.222  1.00  1.94           O  
ATOM   6213  H   ASP A 407      72.846  49.308 -76.622  1.00  1.94           H  
ATOM   6214  HA  ASP A 407      73.843  51.045 -74.415  1.00  1.94           H  
ATOM   6215 1HB  ASP A 407      75.497  51.873 -75.961  1.00  1.94           H  
ATOM   6216 2HB  ASP A 407      75.490  50.117 -76.062  1.00  1.94           H  
ATOM   6217  N   ASN A 408      73.161  53.380 -75.465  1.00  1.86           N  
ATOM   6218  CA  ASN A 408      72.396  54.582 -75.803  1.00  1.86           C  
ATOM   6219  C   ASN A 408      72.383  54.949 -77.293  1.00  1.86           C  
ATOM   6220  O   ASN A 408      71.448  55.614 -77.754  1.00  1.86           O  
ATOM   6221  CB  ASN A 408      72.921  55.754 -74.994  1.00  1.86           C  
ATOM   6222  CG  ASN A 408      72.536  55.684 -73.538  1.00  1.86           C  
ATOM   6223  OD1 ASN A 408      71.384  55.927 -73.169  1.00  1.86           O  
ATOM   6224  ND2 ASN A 408      73.489  55.346 -72.707  1.00  1.86           N  
ATOM   6225  H   ASN A 408      73.985  53.460 -74.886  1.00  1.86           H  
ATOM   6226  HA  ASN A 408      71.357  54.409 -75.527  1.00  1.86           H  
ATOM   6227 1HB  ASN A 408      74.007  55.783 -75.071  1.00  1.86           H  
ATOM   6228 2HB  ASN A 408      72.538  56.683 -75.414  1.00  1.86           H  
ATOM   6229 1HD2 ASN A 408      73.300  55.277 -71.727  1.00  1.86           H  
ATOM   6230 2HD2 ASN A 408      74.409  55.159 -73.051  1.00  1.86           H  
ATOM   6231  N   THR A 409      73.407  54.557 -78.058  1.00  1.79           N  
ATOM   6232  CA  THR A 409      73.447  54.950 -79.462  1.00  1.79           C  
ATOM   6233  C   THR A 409      72.422  54.155 -80.232  1.00  1.79           C  
ATOM   6234  O   THR A 409      71.623  54.711 -80.996  1.00  1.79           O  
ATOM   6235  CB  THR A 409      74.831  54.716 -80.100  1.00  1.79           C  
ATOM   6236  OG1 THR A 409      75.824  55.482 -79.405  1.00  1.79           O  
ATOM   6237  CG2 THR A 409      74.802  55.126 -81.565  1.00  1.79           C  
ATOM   6238  H   THR A 409      74.127  53.923 -77.706  1.00  1.79           H  
ATOM   6239  HA  THR A 409      73.196  56.007 -79.541  1.00  1.79           H  
ATOM   6240  HB  THR A 409      75.089  53.662 -80.038  1.00  1.79           H  
ATOM   6241  HG1 THR A 409      75.945  55.104 -78.531  1.00  1.79           H  
ATOM   6242 1HG2 THR A 409      75.780  54.951 -82.010  1.00  1.79           H  
ATOM   6243 2HG2 THR A 409      74.052  54.534 -82.091  1.00  1.79           H  
ATOM   6244 3HG2 THR A 409      74.550  56.182 -81.643  1.00  1.79           H  
ATOM   6245  N   THR A 410      72.423  52.848 -80.004  1.00  1.71           N  
ATOM   6246  CA  THR A 410      71.489  52.006 -80.717  1.00  1.71           C  
ATOM   6247  C   THR A 410      70.056  52.244 -80.299  1.00  1.71           C  
ATOM   6248  O   THR A 410      69.159  52.194 -81.141  1.00  1.71           O  
ATOM   6249  CB  THR A 410      71.839  50.538 -80.550  1.00  1.71           C  
ATOM   6250  OG1 THR A 410      71.884  50.186 -79.183  1.00  1.71           O  
ATOM   6251  CG2 THR A 410      73.158  50.262 -81.184  1.00  1.71           C  
ATOM   6252  H   THR A 410      73.120  52.457 -79.355  1.00  1.71           H  
ATOM   6253  HA  THR A 410      71.571  52.240 -81.777  1.00  1.71           H  
ATOM   6254  HB  THR A 410      71.075  49.981 -80.999  1.00  1.71           H  
ATOM   6255  HG1 THR A 410      72.810  50.297 -78.878  1.00  1.71           H  
ATOM   6256 1HG2 THR A 410      73.400  49.219 -81.061  1.00  1.71           H  
ATOM   6257 2HG2 THR A 410      73.120  50.513 -82.241  1.00  1.71           H  
ATOM   6258 3HG2 THR A 410      73.925  50.863 -80.697  1.00  1.71           H  
ATOM   6259  N   VAL A 411      69.819  52.594 -79.040  1.00  1.63           N  
ATOM   6260  CA  VAL A 411      68.445  52.875 -78.685  1.00  1.63           C  
ATOM   6261  C   VAL A 411      67.984  54.154 -79.361  1.00  1.63           C  
ATOM   6262  O   VAL A 411      66.857  54.222 -79.861  1.00  1.63           O  
ATOM   6263  CB  VAL A 411      68.213  52.927 -77.192  1.00  1.63           C  
ATOM   6264  CG1 VAL A 411      66.876  53.369 -76.962  1.00  1.63           C  
ATOM   6265  CG2 VAL A 411      68.381  51.590 -76.655  1.00  1.63           C  
ATOM   6266  H   VAL A 411      70.567  52.605 -78.339  1.00  1.63           H  
ATOM   6267  HA  VAL A 411      67.833  52.063 -79.057  1.00  1.63           H  
ATOM   6268  HB  VAL A 411      68.910  53.630 -76.721  1.00  1.63           H  
ATOM   6269 1HG1 VAL A 411      66.651  53.426 -75.904  1.00  1.63           H  
ATOM   6270 2HG1 VAL A 411      66.824  54.321 -77.407  1.00  1.63           H  
ATOM   6271 3HG1 VAL A 411      66.174  52.694 -77.444  1.00  1.63           H  
ATOM   6272 1HG2 VAL A 411      68.198  51.585 -75.592  1.00  1.63           H  
ATOM   6273 2HG2 VAL A 411      67.688  50.906 -77.142  1.00  1.63           H  
ATOM   6274 3HG2 VAL A 411      69.393  51.302 -76.861  1.00  1.63           H  
ATOM   6275  N   ALA A 412      68.843  55.178 -79.386  1.00  1.57           N  
ATOM   6276  CA  ALA A 412      68.479  56.407 -80.063  1.00  1.57           C  
ATOM   6277  C   ALA A 412      68.161  56.122 -81.531  1.00  1.57           C  
ATOM   6278  O   ALA A 412      67.210  56.690 -82.074  1.00  1.57           O  
ATOM   6279  CB  ALA A 412      69.606  57.413 -79.954  1.00  1.57           C  
ATOM   6280  H   ALA A 412      69.758  55.118 -78.936  1.00  1.57           H  
ATOM   6281  HA  ALA A 412      67.589  56.815 -79.589  1.00  1.57           H  
ATOM   6282 1HB  ALA A 412      69.323  58.338 -80.451  1.00  1.57           H  
ATOM   6283 2HB  ALA A 412      69.811  57.612 -78.902  1.00  1.57           H  
ATOM   6284 3HB  ALA A 412      70.499  57.004 -80.425  1.00  1.57           H  
ATOM   6285  N   ALA A 413      68.928  55.212 -82.162  1.00  1.52           N  
ATOM   6286  CA  ALA A 413      68.698  54.831 -83.559  1.00  1.52           C  
ATOM   6287  C   ALA A 413      67.313  54.216 -83.747  1.00  1.52           C  
ATOM   6288  O   ALA A 413      66.603  54.533 -84.708  1.00  1.52           O  
ATOM   6289  CB  ALA A 413      69.745  53.828 -84.008  1.00  1.52           C  
ATOM   6290  H   ALA A 413      69.720  54.804 -81.664  1.00  1.52           H  
ATOM   6291  HA  ALA A 413      68.767  55.729 -84.175  1.00  1.52           H  
ATOM   6292 1HB  ALA A 413      69.569  53.571 -85.039  1.00  1.52           H  
ATOM   6293 2HB  ALA A 413      70.740  54.259 -83.901  1.00  1.52           H  
ATOM   6294 3HB  ALA A 413      69.680  52.933 -83.410  1.00  1.52           H  
ATOM   6295  N   LEU A 414      66.899  53.375 -82.798  1.00  1.49           N  
ATOM   6296  CA  LEU A 414      65.582  52.754 -82.870  1.00  1.49           C  
ATOM   6297  C   LEU A 414      64.519  53.830 -82.753  1.00  1.49           C  
ATOM   6298  O   LEU A 414      63.506  53.815 -83.461  1.00  1.49           O  
ATOM   6299  CB  LEU A 414      65.438  51.748 -81.746  1.00  1.49           C  
ATOM   6300  CG  LEU A 414      66.325  50.545 -81.867  1.00  1.49           C  
ATOM   6301  CD1 LEU A 414      66.263  49.791 -80.622  1.00  1.49           C  
ATOM   6302  CD2 LEU A 414      65.874  49.687 -83.016  1.00  1.49           C  
ATOM   6303  H   LEU A 414      67.534  53.135 -82.033  1.00  1.49           H  
ATOM   6304  HA  LEU A 414      65.479  52.251 -83.831  1.00  1.49           H  
ATOM   6305 1HB  LEU A 414      65.659  52.235 -80.802  1.00  1.49           H  
ATOM   6306 2HB  LEU A 414      64.411  51.406 -81.725  1.00  1.49           H  
ATOM   6307  HG  LEU A 414      67.346  50.858 -82.031  1.00  1.49           H  
ATOM   6308 1HD1 LEU A 414      66.910  48.946 -80.720  1.00  1.49           H  
ATOM   6309 2HD1 LEU A 414      66.588  50.400 -79.797  1.00  1.49           H  
ATOM   6310 3HD1 LEU A 414      65.245  49.472 -80.454  1.00  1.49           H  
ATOM   6311 1HD2 LEU A 414      66.516  48.824 -83.079  1.00  1.49           H  
ATOM   6312 2HD2 LEU A 414      64.848  49.359 -82.853  1.00  1.49           H  
ATOM   6313 3HD2 LEU A 414      65.930  50.252 -83.943  1.00  1.49           H  
ATOM   6314  N   GLY A 415      64.784  54.802 -81.884  1.00  1.49           N  
ATOM   6315  CA  GLY A 415      63.896  55.927 -81.693  1.00  1.49           C  
ATOM   6316  C   GLY A 415      63.721  56.650 -83.022  1.00  1.49           C  
ATOM   6317  O   GLY A 415      62.599  56.858 -83.492  1.00  1.49           O  
ATOM   6318  H   GLY A 415      65.635  54.741 -81.320  1.00  1.49           H  
ATOM   6319 1HA  GLY A 415      62.937  55.585 -81.314  1.00  1.49           H  
ATOM   6320 2HA  GLY A 415      64.325  56.604 -80.954  1.00  1.49           H  
ATOM   6321  N   ASN A 416      64.840  57.008 -83.649  1.00  1.51           N  
ATOM   6322  CA  ASN A 416      64.803  57.726 -84.909  1.00  1.51           C  
ATOM   6323  C   ASN A 416      64.067  56.934 -85.991  1.00  1.51           C  
ATOM   6324  O   ASN A 416      63.334  57.518 -86.792  1.00  1.51           O  
ATOM   6325  CB  ASN A 416      66.212  58.048 -85.361  1.00  1.51           C  
ATOM   6326  CG  ASN A 416      66.870  59.117 -84.530  1.00  1.51           C  
ATOM   6327  OD1 ASN A 416      66.216  59.881 -83.801  1.00  1.51           O  
ATOM   6328  ND2 ASN A 416      68.167  59.191 -84.640  1.00  1.51           N  
ATOM   6329  H   ASN A 416      65.739  56.795 -83.214  1.00  1.51           H  
ATOM   6330  HA  ASN A 416      64.260  58.657 -84.759  1.00  1.51           H  
ATOM   6331 1HB  ASN A 416      66.822  57.143 -85.308  1.00  1.51           H  
ATOM   6332 2HB  ASN A 416      66.202  58.367 -86.402  1.00  1.51           H  
ATOM   6333 1HD2 ASN A 416      68.679  59.873 -84.125  1.00  1.51           H  
ATOM   6334 2HD2 ASN A 416      68.653  58.549 -85.268  1.00  1.51           H  
ATOM   6335  N   TRP A 417      64.212  55.603 -85.995  1.00  1.55           N  
ATOM   6336  CA  TRP A 417      63.521  54.767 -86.975  1.00  1.55           C  
ATOM   6337  C   TRP A 417      62.006  54.883 -86.815  1.00  1.55           C  
ATOM   6338  O   TRP A 417      61.272  55.091 -87.794  1.00  1.55           O  
ATOM   6339  CB  TRP A 417      63.949  53.300 -86.817  1.00  1.55           C  
ATOM   6340  CG  TRP A 417      63.342  52.348 -87.816  1.00  1.55           C  
ATOM   6341  CD1 TRP A 417      63.823  52.136 -89.044  1.00  1.55           C  
ATOM   6342  CD2 TRP A 417      62.188  51.469 -87.682  1.00  1.55           C  
ATOM   6343  NE1 TRP A 417      63.076  51.194 -89.706  1.00  1.55           N  
ATOM   6344  CE2 TRP A 417      62.071  50.775 -88.886  1.00  1.55           C  
ATOM   6345  CE3 TRP A 417      61.271  51.218 -86.657  1.00  1.55           C  
ATOM   6346  CZ2 TRP A 417      61.071  49.843 -89.104  1.00  1.55           C  
ATOM   6347  CZ3 TRP A 417      60.261  50.284 -86.873  1.00  1.55           C  
ATOM   6348  CH2 TRP A 417      60.162  49.613 -88.069  1.00  1.55           C  
ATOM   6349  H   TRP A 417      64.851  55.168 -85.328  1.00  1.55           H  
ATOM   6350  HA  TRP A 417      63.792  55.107 -87.972  1.00  1.55           H  
ATOM   6351 1HB  TRP A 417      65.036  53.236 -86.888  1.00  1.55           H  
ATOM   6352 2HB  TRP A 417      63.679  52.952 -85.824  1.00  1.55           H  
ATOM   6353  HD1 TRP A 417      64.675  52.651 -89.430  1.00  1.55           H  
ATOM   6354  HE1 TRP A 417      63.240  50.866 -90.649  1.00  1.55           H  
ATOM   6355  HE3 TRP A 417      61.351  51.746 -85.714  1.00  1.55           H  
ATOM   6356  HZ2 TRP A 417      60.989  49.307 -90.042  1.00  1.55           H  
ATOM   6357  HZ3 TRP A 417      59.556  50.099 -86.068  1.00  1.55           H  
ATOM   6358  HH2 TRP A 417      59.361  48.886 -88.210  1.00  1.55           H  
ATOM   6359  N   MET A 418      61.532  54.771 -85.571  1.00  1.61           N  
ATOM   6360  CA  MET A 418      60.101  54.837 -85.302  1.00  1.61           C  
ATOM   6361  C   MET A 418      59.550  56.225 -85.620  1.00  1.61           C  
ATOM   6362  O   MET A 418      58.463  56.355 -86.200  1.00  1.61           O  
ATOM   6363  CB  MET A 418      59.849  54.499 -83.835  1.00  1.61           C  
ATOM   6364  CG  MET A 418      60.098  53.046 -83.465  1.00  1.61           C  
ATOM   6365  SD  MET A 418      59.591  52.679 -81.804  1.00  1.61           S  
ATOM   6366  CE  MET A 418      60.833  53.531 -80.882  1.00  1.61           C  
ATOM   6367  H   MET A 418      62.187  54.610 -84.800  1.00  1.61           H  
ATOM   6368  HA  MET A 418      59.592  54.114 -85.939  1.00  1.61           H  
ATOM   6369 1HB  MET A 418      60.508  55.107 -83.215  1.00  1.61           H  
ATOM   6370 2HB  MET A 418      58.819  54.752 -83.571  1.00  1.61           H  
ATOM   6371 1HG  MET A 418      59.554  52.396 -84.145  1.00  1.61           H  
ATOM   6372 2HG  MET A 418      61.162  52.831 -83.558  1.00  1.61           H  
ATOM   6373 1HE  MET A 418      60.643  53.405 -79.828  1.00  1.61           H  
ATOM   6374 2HE  MET A 418      61.817  53.132 -81.134  1.00  1.61           H  
ATOM   6375 3HE  MET A 418      60.800  54.578 -81.131  1.00  1.61           H  
ATOM   6376  N   PHE A 419      60.313  57.267 -85.269  1.00  1.69           N  
ATOM   6377  CA  PHE A 419      59.896  58.638 -85.529  1.00  1.69           C  
ATOM   6378  C   PHE A 419      59.813  58.894 -87.013  1.00  1.69           C  
ATOM   6379  O   PHE A 419      58.816  59.428 -87.500  1.00  1.69           O  
ATOM   6380  CB  PHE A 419      60.845  59.661 -84.903  1.00  1.69           C  
ATOM   6381  CG  PHE A 419      60.391  61.091 -85.115  1.00  1.69           C  
ATOM   6382  CD1 PHE A 419      59.395  61.650 -84.317  1.00  1.69           C  
ATOM   6383  CD2 PHE A 419      60.945  61.874 -86.109  1.00  1.69           C  
ATOM   6384  CE1 PHE A 419      58.970  62.942 -84.506  1.00  1.69           C  
ATOM   6385  CE2 PHE A 419      60.520  63.172 -86.300  1.00  1.69           C  
ATOM   6386  CZ  PHE A 419      59.529  63.706 -85.496  1.00  1.69           C  
ATOM   6387  H   PHE A 419      61.199  57.098 -84.789  1.00  1.69           H  
ATOM   6388  HA  PHE A 419      58.899  58.783 -85.124  1.00  1.69           H  
ATOM   6389 1HB  PHE A 419      60.948  59.484 -83.841  1.00  1.69           H  
ATOM   6390 2HB  PHE A 419      61.836  59.545 -85.343  1.00  1.69           H  
ATOM   6391  HD1 PHE A 419      58.949  61.064 -83.538  1.00  1.69           H  
ATOM   6392  HD2 PHE A 419      61.724  61.453 -86.746  1.00  1.69           H  
ATOM   6393  HE1 PHE A 419      58.190  63.354 -83.868  1.00  1.69           H  
ATOM   6394  HE2 PHE A 419      60.964  63.779 -87.087  1.00  1.69           H  
ATOM   6395  HZ  PHE A 419      59.194  64.732 -85.652  1.00  1.69           H  
ATOM   6396  N   THR A 420      60.863  58.513 -87.738  1.00  1.81           N  
ATOM   6397  CA  THR A 420      60.932  58.763 -89.157  1.00  1.81           C  
ATOM   6398  C   THR A 420      59.742  58.158 -89.861  1.00  1.81           C  
ATOM   6399  O   THR A 420      59.063  58.841 -90.625  1.00  1.81           O  
ATOM   6400  CB  THR A 420      62.215  58.160 -89.760  1.00  1.81           C  
ATOM   6401  OG1 THR A 420      63.360  58.763 -89.149  1.00  1.81           O  
ATOM   6402  CG2 THR A 420      62.255  58.388 -91.259  1.00  1.81           C  
ATOM   6403  H   THR A 420      61.656  58.058 -87.292  1.00  1.81           H  
ATOM   6404  HA  THR A 420      60.928  59.839 -89.322  1.00  1.81           H  
ATOM   6405  HB  THR A 420      62.235  57.086 -89.557  1.00  1.81           H  
ATOM   6406  HG1 THR A 420      63.385  58.488 -88.207  1.00  1.81           H  
ATOM   6407 1HG2 THR A 420      63.166  57.953 -91.671  1.00  1.81           H  
ATOM   6408 2HG2 THR A 420      61.388  57.921 -91.727  1.00  1.81           H  
ATOM   6409 3HG2 THR A 420      62.242  59.454 -91.461  1.00  1.81           H  
ATOM   6410  N   LEU A 421      59.432  56.896 -89.569  1.00  1.97           N  
ATOM   6411  CA  LEU A 421      58.300  56.268 -90.231  1.00  1.97           C  
ATOM   6412  C   LEU A 421      57.000  57.019 -89.896  1.00  1.97           C  
ATOM   6413  O   LEU A 421      56.262  57.422 -90.799  1.00  1.97           O  
ATOM   6414  CB  LEU A 421      58.227  54.784 -89.803  1.00  1.97           C  
ATOM   6415  CG  LEU A 421      57.049  53.919 -90.356  1.00  1.97           C  
ATOM   6416  CD1 LEU A 421      57.127  53.851 -91.890  1.00  1.97           C  
ATOM   6417  CD2 LEU A 421      57.140  52.494 -89.742  1.00  1.97           C  
ATOM   6418  H   LEU A 421      60.003  56.360 -88.910  1.00  1.97           H  
ATOM   6419  HA  LEU A 421      58.459  56.315 -91.308  1.00  1.97           H  
ATOM   6420 1HB  LEU A 421      59.153  54.306 -90.103  1.00  1.97           H  
ATOM   6421 2HB  LEU A 421      58.179  54.749 -88.710  1.00  1.97           H  
ATOM   6422  HG  LEU A 421      56.096  54.377 -90.081  1.00  1.97           H  
ATOM   6423 1HD1 LEU A 421      56.302  53.250 -92.260  1.00  1.97           H  
ATOM   6424 2HD1 LEU A 421      57.061  54.857 -92.311  1.00  1.97           H  
ATOM   6425 3HD1 LEU A 421      58.066  53.401 -92.197  1.00  1.97           H  
ATOM   6426 1HD2 LEU A 421      56.321  51.878 -90.113  1.00  1.97           H  
ATOM   6427 2HD2 LEU A 421      58.091  52.034 -90.016  1.00  1.97           H  
ATOM   6428 3HD2 LEU A 421      57.075  52.567 -88.655  1.00  1.97           H  
ATOM   6429  N   GLY A 422      56.745  57.239 -88.596  1.00  2.16           N  
ATOM   6430  CA  GLY A 422      55.529  57.895 -88.105  1.00  2.16           C  
ATOM   6431  C   GLY A 422      55.300  59.342 -88.560  1.00  2.16           C  
ATOM   6432  O   GLY A 422      54.145  59.776 -88.726  1.00  2.16           O  
ATOM   6433  H   GLY A 422      57.413  56.918 -87.891  1.00  2.16           H  
ATOM   6434 1HA  GLY A 422      54.668  57.289 -88.370  1.00  2.16           H  
ATOM   6435 2HA  GLY A 422      55.583  57.893 -87.016  1.00  2.16           H  
ATOM   6436  N   ASN A 423      56.408  60.089 -88.714  1.00  2.34           N  
ATOM   6437  CA  ASN A 423      56.423  61.508 -89.069  1.00  2.34           C  
ATOM   6438  C   ASN A 423      56.613  61.790 -90.567  1.00  2.34           C  
ATOM   6439  O   ASN A 423      55.925  62.649 -91.120  1.00  2.34           O  
ATOM   6440  CB  ASN A 423      57.507  62.222 -88.272  1.00  2.34           C  
ATOM   6441  CG  ASN A 423      57.466  63.721 -88.391  1.00  2.34           C  
ATOM   6442  OD1 ASN A 423      56.482  64.372 -88.016  1.00  2.34           O  
ATOM   6443  ND2 ASN A 423      58.524  64.291 -88.913  1.00  2.34           N  
ATOM   6444  H   ASN A 423      57.306  59.647 -88.531  1.00  2.34           H  
ATOM   6445  HA  ASN A 423      55.458  61.930 -88.789  1.00  2.34           H  
ATOM   6446 1HB  ASN A 423      57.433  61.953 -87.224  1.00  2.34           H  
ATOM   6447 2HB  ASN A 423      58.483  61.874 -88.614  1.00  2.34           H  
ATOM   6448 1HD2 ASN A 423      58.556  65.285 -89.020  1.00  2.34           H  
ATOM   6449 2HD2 ASN A 423      59.296  63.728 -89.207  1.00  2.34           H  
ATOM   6450  N   SER A 424      57.589  61.134 -91.223  1.00  2.46           N  
ATOM   6451  CA  SER A 424      57.853  61.409 -92.638  1.00  2.46           C  
ATOM   6452  C   SER A 424      56.669  60.992 -93.491  1.00  2.46           C  
ATOM   6453  O   SER A 424      56.324  61.667 -94.463  1.00  2.46           O  
ATOM   6454  CB  SER A 424      59.099  60.699 -93.127  1.00  2.46           C  
ATOM   6455  OG  SER A 424      60.235  61.195 -92.478  1.00  2.46           O  
ATOM   6456  H   SER A 424      58.137  60.414 -90.763  1.00  2.46           H  
ATOM   6457  HA  SER A 424      57.997  62.483 -92.759  1.00  2.46           H  
ATOM   6458 1HB  SER A 424      59.008  59.627 -92.965  1.00  2.46           H  
ATOM   6459 2HB  SER A 424      59.197  60.852 -94.199  1.00  2.46           H  
ATOM   6460  HG  SER A 424      60.164  60.857 -91.575  1.00  2.46           H  
ATOM   6461  N   LYS A 425      56.057  59.866 -93.147  1.00  2.48           N  
ATOM   6462  CA  LYS A 425      54.886  59.405 -93.860  1.00  2.48           C  
ATOM   6463  C   LYS A 425      53.703  59.745 -92.995  1.00  2.48           C  
ATOM   6464  O   LYS A 425      53.838  59.810 -91.782  1.00  2.48           O  
ATOM   6465  CB  LYS A 425      54.941  57.914 -94.084  1.00  2.48           C  
ATOM   6466  CG  LYS A 425      56.115  57.416 -94.846  1.00  2.48           C  
ATOM   6467  CD  LYS A 425      56.099  57.907 -96.278  1.00  2.48           C  
ATOM   6468  CE  LYS A 425      54.908  57.332 -97.036  1.00  2.48           C  
ATOM   6469  NZ  LYS A 425      55.041  57.526 -98.495  1.00  2.48           N  
ATOM   6470  H   LYS A 425      56.374  59.307 -92.350  1.00  2.48           H  
ATOM   6471  HA  LYS A 425      54.794  59.929 -94.811  1.00  2.48           H  
ATOM   6472 1HB  LYS A 425      55.010  57.460 -93.121  1.00  2.48           H  
ATOM   6473 2HB  LYS A 425      54.023  57.564 -94.557  1.00  2.48           H  
ATOM   6474 1HG  LYS A 425      57.036  57.747 -94.363  1.00  2.48           H  
ATOM   6475 2HG  LYS A 425      56.102  56.334 -94.833  1.00  2.48           H  
ATOM   6476 1HD  LYS A 425      56.041  58.997 -96.290  1.00  2.48           H  
ATOM   6477 2HD  LYS A 425      57.019  57.604 -96.782  1.00  2.48           H  
ATOM   6478 1HE  LYS A 425      54.819  56.272 -96.827  1.00  2.48           H  
ATOM   6479 2HE  LYS A 425      54.006  57.837 -96.697  1.00  2.48           H  
ATOM   6480 1HZ  LYS A 425      54.242  57.139 -98.966  1.00  2.48           H  
ATOM   6481 2HZ  LYS A 425      55.127  58.504 -98.720  1.00  2.48           H  
ATOM   6482 3HZ  LYS A 425      55.887  57.016 -98.779  1.00  2.48           H  
ATOM   6483  N   GLY A 426      52.517  59.891 -93.557  1.00  2.41           N  
ATOM   6484  CA  GLY A 426      51.377  60.200 -92.698  1.00  2.41           C  
ATOM   6485  C   GLY A 426      50.836  58.997 -91.922  1.00  2.41           C  
ATOM   6486  O   GLY A 426      49.639  58.738 -91.967  1.00  2.41           O  
ATOM   6487  H   GLY A 426      52.404  59.820 -94.557  1.00  2.41           H  
ATOM   6488 1HA  GLY A 426      51.667  60.980 -91.992  1.00  2.41           H  
ATOM   6489 2HA  GLY A 426      50.577  60.619 -93.308  1.00  2.41           H  
ATOM   6490  N   TYR A 427      51.700  58.265 -91.213  1.00  2.27           N  
ATOM   6491  CA  TYR A 427      51.242  57.105 -90.462  1.00  2.27           C  
ATOM   6492  C   TYR A 427      50.614  57.517 -89.159  1.00  2.27           C  
ATOM   6493  O   TYR A 427      49.577  56.975 -88.780  1.00  2.27           O  
ATOM   6494  CB  TYR A 427      52.325  56.044 -90.282  1.00  2.27           C  
ATOM   6495  CG  TYR A 427      52.513  55.258 -91.544  1.00  2.27           C  
ATOM   6496  CD1 TYR A 427      53.703  55.237 -92.226  1.00  2.27           C  
ATOM   6497  CD2 TYR A 427      51.417  54.569 -92.041  1.00  2.27           C  
ATOM   6498  CE1 TYR A 427      53.801  54.513 -93.408  1.00  2.27           C  
ATOM   6499  CE2 TYR A 427      51.508  53.853 -93.200  1.00  2.27           C  
ATOM   6500  CZ  TYR A 427      52.684  53.819 -93.886  1.00  2.27           C  
ATOM   6501  OH  TYR A 427      52.749  53.103 -95.042  1.00  2.27           O  
ATOM   6502  H   TYR A 427      52.671  58.561 -91.190  1.00  2.27           H  
ATOM   6503  HA  TYR A 427      50.461  56.623 -91.046  1.00  2.27           H  
ATOM   6504 1HB  TYR A 427      53.270  56.520 -90.035  1.00  2.27           H  
ATOM   6505 2HB  TYR A 427      52.062  55.362 -89.477  1.00  2.27           H  
ATOM   6506  HD1 TYR A 427      54.560  55.778 -91.834  1.00  2.27           H  
ATOM   6507  HD2 TYR A 427      50.472  54.597 -91.499  1.00  2.27           H  
ATOM   6508  HE1 TYR A 427      54.738  54.488 -93.950  1.00  2.27           H  
ATOM   6509  HE2 TYR A 427      50.640  53.312 -93.577  1.00  2.27           H  
ATOM   6510  HH  TYR A 427      53.585  53.268 -95.466  1.00  2.27           H  
ATOM   6511  N   PHE A 428      51.180  58.500 -88.467  1.00  2.10           N  
ATOM   6512  CA  PHE A 428      50.480  58.937 -87.269  1.00  2.10           C  
ATOM   6513  C   PHE A 428      49.116  59.488 -87.688  1.00  2.10           C  
ATOM   6514  O   PHE A 428      48.092  59.215 -87.055  1.00  2.10           O  
ATOM   6515  CB  PHE A 428      51.271  59.935 -86.444  1.00  2.10           C  
ATOM   6516  CG  PHE A 428      50.520  60.293 -85.216  1.00  2.10           C  
ATOM   6517  CD1 PHE A 428      50.432  59.381 -84.166  1.00  2.10           C  
ATOM   6518  CD2 PHE A 428      49.893  61.516 -85.091  1.00  2.10           C  
ATOM   6519  CE1 PHE A 428      49.730  59.688 -83.028  1.00  2.10           C  
ATOM   6520  CE2 PHE A 428      49.189  61.824 -83.944  1.00  2.10           C  
ATOM   6521  CZ  PHE A 428      49.107  60.913 -82.919  1.00  2.10           C  
ATOM   6522  H   PHE A 428      52.074  58.924 -88.740  1.00  2.10           H  
ATOM   6523  HA  PHE A 428      50.287  58.075 -86.633  1.00  2.10           H  
ATOM   6524 1HB  PHE A 428      52.237  59.510 -86.152  1.00  2.10           H  
ATOM   6525 2HB  PHE A 428      51.461  60.838 -87.020  1.00  2.10           H  
ATOM   6526  HD1 PHE A 428      50.929  58.413 -84.255  1.00  2.10           H  
ATOM   6527  HD2 PHE A 428      49.957  62.236 -85.910  1.00  2.10           H  
ATOM   6528  HE1 PHE A 428      49.674  58.965 -82.222  1.00  2.10           H  
ATOM   6529  HE2 PHE A 428      48.694  62.790 -83.849  1.00  2.10           H  
ATOM   6530  HZ  PHE A 428      48.551  61.170 -82.031  1.00  2.10           H  
ATOM   6531  N   ALA A 429      49.107  60.307 -88.743  1.00  1.94           N  
ATOM   6532  CA  ALA A 429      47.853  60.868 -89.224  1.00  1.94           C  
ATOM   6533  C   ALA A 429      46.876  59.770 -89.650  1.00  1.94           C  
ATOM   6534  O   ALA A 429      45.683  59.847 -89.331  1.00  1.94           O  
ATOM   6535  CB  ALA A 429      48.114  61.784 -90.397  1.00  1.94           C  
ATOM   6536  H   ALA A 429      49.973  60.507 -89.222  1.00  1.94           H  
ATOM   6537  HA  ALA A 429      47.399  61.434 -88.412  1.00  1.94           H  
ATOM   6538 1HB  ALA A 429      47.173  62.214 -90.735  1.00  1.94           H  
ATOM   6539 2HB  ALA A 429      48.792  62.579 -90.093  1.00  1.94           H  
ATOM   6540 3HB  ALA A 429      48.563  61.211 -91.206  1.00  1.94           H  
ATOM   6541  N   ALA A 430      47.379  58.727 -90.333  1.00  1.82           N  
ATOM   6542  CA  ALA A 430      46.534  57.622 -90.756  1.00  1.82           C  
ATOM   6543  C   ALA A 430      45.924  56.948 -89.558  1.00  1.82           C  
ATOM   6544  O   ALA A 430      44.758  56.552 -89.590  1.00  1.82           O  
ATOM   6545  CB  ALA A 430      47.328  56.608 -91.557  1.00  1.82           C  
ATOM   6546  H   ALA A 430      48.357  58.708 -90.605  1.00  1.82           H  
ATOM   6547  HA  ALA A 430      45.731  58.019 -91.366  1.00  1.82           H  
ATOM   6548 1HB  ALA A 430      46.675  55.799 -91.870  1.00  1.82           H  
ATOM   6549 2HB  ALA A 430      47.759  57.085 -92.432  1.00  1.82           H  
ATOM   6550 3HB  ALA A 430      48.124  56.209 -90.936  1.00  1.82           H  
ATOM   6551  N   TYR A 431      46.705  56.825 -88.491  1.00  1.74           N  
ATOM   6552  CA  TYR A 431      46.220  56.223 -87.274  1.00  1.74           C  
ATOM   6553  C   TYR A 431      45.040  57.018 -86.769  1.00  1.74           C  
ATOM   6554  O   TYR A 431      43.977  56.452 -86.518  1.00  1.74           O  
ATOM   6555  CB  TYR A 431      47.332  56.127 -86.239  1.00  1.74           C  
ATOM   6556  CG  TYR A 431      46.904  55.578 -84.943  1.00  1.74           C  
ATOM   6557  CD1 TYR A 431      46.676  54.228 -84.851  1.00  1.74           C  
ATOM   6558  CD2 TYR A 431      46.795  56.391 -83.814  1.00  1.74           C  
ATOM   6559  CE1 TYR A 431      46.339  53.687 -83.664  1.00  1.74           C  
ATOM   6560  CE2 TYR A 431      46.451  55.818 -82.608  1.00  1.74           C  
ATOM   6561  CZ  TYR A 431      46.229  54.466 -82.547  1.00  1.74           C  
ATOM   6562  OH  TYR A 431      45.900  53.888 -81.381  1.00  1.74           O  
ATOM   6563  H   TYR A 431      47.672  57.144 -88.532  1.00  1.74           H  
ATOM   6564  HA  TYR A 431      45.872  55.216 -87.498  1.00  1.74           H  
ATOM   6565 1HB  TYR A 431      48.140  55.505 -86.627  1.00  1.74           H  
ATOM   6566 2HB  TYR A 431      47.747  57.096 -86.053  1.00  1.74           H  
ATOM   6567  HD1 TYR A 431      46.775  53.593 -85.731  1.00  1.74           H  
ATOM   6568  HD2 TYR A 431      46.990  57.463 -83.885  1.00  1.74           H  
ATOM   6569  HE1 TYR A 431      46.173  52.648 -83.609  1.00  1.74           H  
ATOM   6570  HE2 TYR A 431      46.365  56.425 -81.714  1.00  1.74           H  
ATOM   6571  HH  TYR A 431      45.909  52.934 -81.479  1.00  1.74           H  
ATOM   6572  N   GLY A 432      45.198  58.339 -86.662  1.00  1.68           N  
ATOM   6573  CA  GLY A 432      44.097  59.164 -86.183  1.00  1.68           C  
ATOM   6574  C   GLY A 432      42.853  58.986 -87.063  1.00  1.68           C  
ATOM   6575  O   GLY A 432      41.725  58.918 -86.557  1.00  1.68           O  
ATOM   6576  H   GLY A 432      46.103  58.756 -86.901  1.00  1.68           H  
ATOM   6577 1HA  GLY A 432      43.867  58.898 -85.152  1.00  1.68           H  
ATOM   6578 2HA  GLY A 432      44.405  60.209 -86.190  1.00  1.68           H  
ATOM   6579  N   ARG A 433      43.050  58.860 -88.382  1.00  1.60           N  
ATOM   6580  CA  ARG A 433      41.917  58.652 -89.271  1.00  1.60           C  
ATOM   6581  C   ARG A 433      41.220  57.327 -88.955  1.00  1.60           C  
ATOM   6582  O   ARG A 433      39.984  57.267 -88.923  1.00  1.60           O  
ATOM   6583  CB  ARG A 433      42.347  58.693 -90.735  1.00  1.60           C  
ATOM   6584  CG  ARG A 433      42.725  60.092 -91.254  1.00  1.60           C  
ATOM   6585  CD  ARG A 433      42.836  60.139 -92.752  1.00  1.60           C  
ATOM   6586  NE  ARG A 433      43.976  59.386 -93.283  1.00  1.60           N  
ATOM   6587  CZ  ARG A 433      45.211  59.904 -93.495  1.00  1.60           C  
ATOM   6588  NH1 ARG A 433      45.453  61.168 -93.227  1.00  1.60           N  
ATOM   6589  NH2 ARG A 433      46.174  59.141 -93.988  1.00  1.60           N  
ATOM   6590  H   ARG A 433      43.996  58.946 -88.760  1.00  1.60           H  
ATOM   6591  HA  ARG A 433      41.204  59.460 -89.110  1.00  1.60           H  
ATOM   6592 1HB  ARG A 433      43.206  58.052 -90.879  1.00  1.60           H  
ATOM   6593 2HB  ARG A 433      41.546  58.308 -91.362  1.00  1.60           H  
ATOM   6594 1HG  ARG A 433      41.968  60.809 -90.944  1.00  1.60           H  
ATOM   6595 2HG  ARG A 433      43.687  60.378 -90.835  1.00  1.60           H  
ATOM   6596 1HD  ARG A 433      41.928  59.725 -93.187  1.00  1.60           H  
ATOM   6597 2HD  ARG A 433      42.942  61.176 -93.065  1.00  1.60           H  
ATOM   6598  HE  ARG A 433      43.830  58.411 -93.507  1.00  1.60           H  
ATOM   6599 1HH1 ARG A 433      44.720  61.755 -92.854  1.00  1.60           H  
ATOM   6600 2HH1 ARG A 433      46.368  61.552 -93.412  1.00  1.60           H  
ATOM   6601 1HH2 ARG A 433      45.992  58.170 -94.204  1.00  1.60           H  
ATOM   6602 2HH2 ARG A 433      47.092  59.528 -94.148  1.00  1.60           H  
ATOM   6603  N   GLN A 434      41.999  56.275 -88.664  1.00  1.52           N  
ATOM   6604  CA  GLN A 434      41.431  54.968 -88.329  1.00  1.52           C  
ATOM   6605  C   GLN A 434      40.636  55.043 -87.034  1.00  1.52           C  
ATOM   6606  O   GLN A 434      39.563  54.442 -86.904  1.00  1.52           O  
ATOM   6607  CB  GLN A 434      42.525  53.907 -88.186  1.00  1.52           C  
ATOM   6608  CG  GLN A 434      43.208  53.524 -89.491  1.00  1.52           C  
ATOM   6609  CD  GLN A 434      44.375  52.549 -89.309  1.00  1.52           C  
ATOM   6610  OE1 GLN A 434      44.242  51.438 -88.757  1.00  1.52           O  
ATOM   6611  NE2 GLN A 434      45.544  52.968 -89.787  1.00  1.52           N  
ATOM   6612  H   GLN A 434      43.015  56.382 -88.711  1.00  1.52           H  
ATOM   6613  HA  GLN A 434      40.761  54.668 -89.132  1.00  1.52           H  
ATOM   6614 1HB  GLN A 434      43.284  54.250 -87.490  1.00  1.52           H  
ATOM   6615 2HB  GLN A 434      42.083  53.026 -87.768  1.00  1.52           H  
ATOM   6616 1HG  GLN A 434      42.473  53.055 -90.141  1.00  1.52           H  
ATOM   6617 2HG  GLN A 434      43.589  54.422 -89.958  1.00  1.52           H  
ATOM   6618 1HE2 GLN A 434      46.355  52.390 -89.711  1.00  1.52           H  
ATOM   6619 2HE2 GLN A 434      45.602  53.867 -90.234  1.00  1.52           H  
ATOM   6620  N   ILE A 435      41.134  55.828 -86.087  1.00  1.42           N  
ATOM   6621  CA  ILE A 435      40.461  55.962 -84.815  1.00  1.42           C  
ATOM   6622  C   ILE A 435      39.097  56.623 -84.993  1.00  1.42           C  
ATOM   6623  O   ILE A 435      38.097  56.169 -84.434  1.00  1.42           O  
ATOM   6624  CB  ILE A 435      41.316  56.770 -83.829  1.00  1.42           C  
ATOM   6625  CG1 ILE A 435      42.630  56.007 -83.499  1.00  1.42           C  
ATOM   6626  CG2 ILE A 435      40.532  57.094 -82.647  1.00  1.42           C  
ATOM   6627  CD1 ILE A 435      42.443  54.645 -82.930  1.00  1.42           C  
ATOM   6628  H   ILE A 435      42.027  56.297 -86.249  1.00  1.42           H  
ATOM   6629  HA  ILE A 435      40.308  54.967 -84.400  1.00  1.42           H  
ATOM   6630  HB  ILE A 435      41.615  57.700 -84.306  1.00  1.42           H  
ATOM   6631 1HG1 ILE A 435      43.205  55.903 -84.391  1.00  1.42           H  
ATOM   6632 2HG1 ILE A 435      43.198  56.593 -82.795  1.00  1.42           H  
ATOM   6633 1HG2 ILE A 435      41.126  57.695 -81.963  1.00  1.42           H  
ATOM   6634 2HG2 ILE A 435      39.669  57.638 -82.941  1.00  1.42           H  
ATOM   6635 3HG2 ILE A 435      40.235  56.186 -82.193  1.00  1.42           H  
ATOM   6636 1HD1 ILE A 435      43.410  54.203 -82.737  1.00  1.42           H  
ATOM   6637 2HD1 ILE A 435      41.904  54.685 -82.034  1.00  1.42           H  
ATOM   6638 3HD1 ILE A 435      41.901  54.040 -83.641  1.00  1.42           H  
ATOM   6639  N   MET A 436      39.020  57.651 -85.829  1.00  1.33           N  
ATOM   6640  CA  MET A 436      37.724  58.277 -86.068  1.00  1.33           C  
ATOM   6641  C   MET A 436      36.809  57.381 -86.916  1.00  1.33           C  
ATOM   6642  O   MET A 436      35.616  57.234 -86.622  1.00  1.33           O  
ATOM   6643  CB  MET A 436      37.949  59.619 -86.758  1.00  1.33           C  
ATOM   6644  CG  MET A 436      38.639  60.674 -85.899  1.00  1.33           C  
ATOM   6645  SD  MET A 436      37.661  61.154 -84.440  1.00  1.33           S  
ATOM   6646  CE  MET A 436      38.284  60.140 -83.139  1.00  1.33           C  
ATOM   6647  H   MET A 436      39.871  58.012 -86.269  1.00  1.33           H  
ATOM   6648  HA  MET A 436      37.239  58.442 -85.108  1.00  1.33           H  
ATOM   6649 1HB  MET A 436      38.573  59.459 -87.642  1.00  1.33           H  
ATOM   6650 2HB  MET A 436      36.996  60.018 -87.097  1.00  1.33           H  
ATOM   6651 1HG  MET A 436      39.602  60.284 -85.561  1.00  1.33           H  
ATOM   6652 2HG  MET A 436      38.824  61.563 -86.500  1.00  1.33           H  
ATOM   6653 1HE  MET A 436      37.757  60.387 -82.230  1.00  1.33           H  
ATOM   6654 2HE  MET A 436      38.100  59.103 -83.389  1.00  1.33           H  
ATOM   6655 3HE  MET A 436      39.352  60.315 -83.007  1.00  1.33           H  
ATOM   6656  N   THR A 437      37.393  56.690 -87.896  1.00  1.25           N  
ATOM   6657  CA  THR A 437      36.667  55.826 -88.822  1.00  1.25           C  
ATOM   6658  C   THR A 437      35.933  54.704 -88.118  1.00  1.25           C  
ATOM   6659  O   THR A 437      34.791  54.386 -88.452  1.00  1.25           O  
ATOM   6660  CB  THR A 437      37.622  55.207 -89.854  1.00  1.25           C  
ATOM   6661  OG1 THR A 437      38.222  56.250 -90.643  1.00  1.25           O  
ATOM   6662  CG2 THR A 437      36.890  54.229 -90.747  1.00  1.25           C  
ATOM   6663  H   THR A 437      38.388  56.820 -88.068  1.00  1.25           H  
ATOM   6664  HA  THR A 437      35.932  56.432 -89.348  1.00  1.25           H  
ATOM   6665  HB  THR A 437      38.407  54.675 -89.329  1.00  1.25           H  
ATOM   6666  HG1 THR A 437      38.757  56.820 -90.050  1.00  1.25           H  
ATOM   6667 1HG2 THR A 437      37.591  53.796 -91.458  1.00  1.25           H  
ATOM   6668 2HG2 THR A 437      36.459  53.436 -90.132  1.00  1.25           H  
ATOM   6669 3HG2 THR A 437      36.098  54.745 -91.284  1.00  1.25           H  
ATOM   6670  N   ASN A 438      36.584  54.115 -87.130  1.00  1.18           N  
ATOM   6671  CA  ASN A 438      36.039  52.976 -86.423  1.00  1.18           C  
ATOM   6672  C   ASN A 438      35.243  53.343 -85.161  1.00  1.18           C  
ATOM   6673  O   ASN A 438      34.898  52.461 -84.369  1.00  1.18           O  
ATOM   6674  CB  ASN A 438      37.167  52.025 -86.093  1.00  1.18           C  
ATOM   6675  CG  ASN A 438      37.726  51.355 -87.326  1.00  1.18           C  
ATOM   6676  OD1 ASN A 438      36.983  50.967 -88.238  1.00  1.18           O  
ATOM   6677  ND2 ASN A 438      39.025  51.223 -87.373  1.00  1.18           N  
ATOM   6678  H   ASN A 438      37.531  54.427 -86.908  1.00  1.18           H  
ATOM   6679  HA  ASN A 438      35.348  52.464 -87.094  1.00  1.18           H  
ATOM   6680 1HB  ASN A 438      37.970  52.578 -85.594  1.00  1.18           H  
ATOM   6681 2HB  ASN A 438      36.812  51.263 -85.407  1.00  1.18           H  
ATOM   6682 1HD2 ASN A 438      39.462  50.790 -88.163  1.00  1.18           H  
ATOM   6683 2HD2 ASN A 438      39.584  51.568 -86.617  1.00  1.18           H  
ATOM   6684  N   GLY A 439      34.924  54.628 -84.961  1.00  1.14           N  
ATOM   6685  CA  GLY A 439      34.135  55.008 -83.788  1.00  1.14           C  
ATOM   6686  C   GLY A 439      34.935  55.083 -82.486  1.00  1.14           C  
ATOM   6687  O   GLY A 439      34.397  54.808 -81.400  1.00  1.14           O  
ATOM   6688  H   GLY A 439      35.209  55.356 -85.622  1.00  1.14           H  
ATOM   6689 1HA  GLY A 439      33.683  55.981 -83.980  1.00  1.14           H  
ATOM   6690 2HA  GLY A 439      33.315  54.305 -83.668  1.00  1.14           H  
ATOM   6691  N   GLY A 440      36.222  55.380 -82.606  1.00  1.11           N  
ATOM   6692  CA  GLY A 440      37.108  55.495 -81.472  1.00  1.11           C  
ATOM   6693  C   GLY A 440      37.107  56.938 -81.004  1.00  1.11           C  
ATOM   6694  O   GLY A 440      36.188  57.698 -81.309  1.00  1.11           O  
ATOM   6695  H   GLY A 440      36.624  55.577 -83.517  1.00  1.11           H  
ATOM   6696 1HA  GLY A 440      36.793  54.828 -80.672  1.00  1.11           H  
ATOM   6697 2HA  GLY A 440      38.109  55.203 -81.775  1.00  1.11           H  
ATOM   6698  N   GLY A 441      38.142  57.323 -80.282  1.00  1.08           N  
ATOM   6699  CA  GLY A 441      38.222  58.657 -79.734  1.00  1.08           C  
ATOM   6700  C   GLY A 441      37.792  58.649 -78.289  1.00  1.08           C  
ATOM   6701  O   GLY A 441      37.337  57.637 -77.763  1.00  1.08           O  
ATOM   6702  H   GLY A 441      38.878  56.668 -80.076  1.00  1.08           H  
ATOM   6703 1HA  GLY A 441      39.243  59.032 -79.821  1.00  1.08           H  
ATOM   6704 2HA  GLY A 441      37.574  59.325 -80.292  1.00  1.08           H  
ATOM   6705  N   LEU A 442      37.882  59.805 -77.659  1.00  1.05           N  
ATOM   6706  CA  LEU A 442      37.582  59.970 -76.250  1.00  1.05           C  
ATOM   6707  C   LEU A 442      36.110  59.575 -76.024  1.00  1.05           C  
ATOM   6708  O   LEU A 442      35.816  58.710 -75.206  1.00  1.05           O  
ATOM   6709  CB  LEU A 442      37.812  61.449 -75.892  1.00  1.05           C  
ATOM   6710  CG  LEU A 442      37.991  61.836 -74.440  1.00  1.05           C  
ATOM   6711  CD1 LEU A 442      38.656  63.124 -74.445  1.00  1.05           C  
ATOM   6712  CD2 LEU A 442      36.748  61.917 -73.658  1.00  1.05           C  
ATOM   6713  H   LEU A 442      38.232  60.595 -78.173  1.00  1.05           H  
ATOM   6714  HA  LEU A 442      38.230  59.323 -75.658  1.00  1.05           H  
ATOM   6715 1HB  LEU A 442      38.706  61.784 -76.408  1.00  1.05           H  
ATOM   6716 2HB  LEU A 442      36.972  62.029 -76.268  1.00  1.05           H  
ATOM   6717  HG  LEU A 442      38.651  61.128 -74.003  1.00  1.05           H  
ATOM   6718 1HD1 LEU A 442      38.888  63.393 -73.433  1.00  1.05           H  
ATOM   6719 2HD1 LEU A 442      39.537  63.039 -75.009  1.00  1.05           H  
ATOM   6720 3HD1 LEU A 442      38.017  63.874 -74.907  1.00  1.05           H  
ATOM   6721 1HD2 LEU A 442      36.975  62.199 -72.631  1.00  1.05           H  
ATOM   6722 2HD2 LEU A 442      36.110  62.669 -74.096  1.00  1.05           H  
ATOM   6723 3HD2 LEU A 442      36.268  60.950 -73.672  1.00  1.05           H  
ATOM   6724  N   ILE A 443      35.197  60.200 -76.788  1.00  1.02           N  
ATOM   6725  CA  ILE A 443      33.748  59.950 -76.693  1.00  1.02           C  
ATOM   6726  C   ILE A 443      33.204  59.306 -77.970  1.00  1.02           C  
ATOM   6727  O   ILE A 443      33.501  59.760 -79.078  1.00  1.02           O  
ATOM   6728  CB  ILE A 443      32.963  61.246 -76.402  1.00  1.02           C  
ATOM   6729  CG1 ILE A 443      33.391  61.801 -75.079  1.00  1.02           C  
ATOM   6730  CG2 ILE A 443      31.469  60.962 -76.379  1.00  1.02           C  
ATOM   6731  CD1 ILE A 443      32.953  63.223 -74.811  1.00  1.02           C  
ATOM   6732  H   ILE A 443      35.521  60.878 -77.458  1.00  1.02           H  
ATOM   6733  HA  ILE A 443      33.574  59.266 -75.870  1.00  1.02           H  
ATOM   6734  HB  ILE A 443      33.186  61.989 -77.164  1.00  1.02           H  
ATOM   6735 1HG1 ILE A 443      32.983  61.164 -74.295  1.00  1.02           H  
ATOM   6736 2HG1 ILE A 443      34.430  61.747 -75.041  1.00  1.02           H  
ATOM   6737 1HG2 ILE A 443      30.931  61.874 -76.166  1.00  1.02           H  
ATOM   6738 2HG2 ILE A 443      31.152  60.579 -77.344  1.00  1.02           H  
ATOM   6739 3HG2 ILE A 443      31.253  60.223 -75.604  1.00  1.02           H  
ATOM   6740 1HD1 ILE A 443      33.309  63.541 -73.832  1.00  1.02           H  
ATOM   6741 2HD1 ILE A 443      33.362  63.862 -75.565  1.00  1.02           H  
ATOM   6742 3HD1 ILE A 443      31.886  63.291 -74.841  1.00  1.02           H  
ATOM   6743  N   ALA A 444      32.410  58.248 -77.800  1.00  0.99           N  
ATOM   6744  CA  ALA A 444      31.848  57.497 -78.919  1.00  0.99           C  
ATOM   6745  C   ALA A 444      30.493  56.898 -78.586  1.00  0.99           C  
ATOM   6746  O   ALA A 444      30.111  56.791 -77.421  1.00  0.99           O  
ATOM   6747  CB  ALA A 444      32.779  56.380 -79.312  1.00  0.99           C  
ATOM   6748  H   ALA A 444      32.212  57.951 -76.847  1.00  0.99           H  
ATOM   6749  HA  ALA A 444      31.725  58.180 -79.758  1.00  0.99           H  
ATOM   6750 1HB  ALA A 444      32.365  55.842 -80.163  1.00  0.99           H  
ATOM   6751 2HB  ALA A 444      33.748  56.804 -79.589  1.00  0.99           H  
ATOM   6752 3HB  ALA A 444      32.894  55.697 -78.476  1.00  0.99           H  
ATOM   6753  N   THR A 445      29.753  56.507 -79.620  1.00  0.97           N  
ATOM   6754  CA  THR A 445      28.460  55.877 -79.390  1.00  0.97           C  
ATOM   6755  C   THR A 445      28.489  54.400 -79.797  1.00  0.97           C  
ATOM   6756  O   THR A 445      28.902  54.060 -80.908  1.00  0.97           O  
ATOM   6757  CB  THR A 445      27.361  56.609 -80.175  1.00  0.97           C  
ATOM   6758  OG1 THR A 445      27.292  58.001 -79.758  1.00  0.97           O  
ATOM   6759  CG2 THR A 445      26.024  55.949 -79.915  1.00  0.97           C  
ATOM   6760  H   THR A 445      30.096  56.626 -80.564  1.00  0.97           H  
ATOM   6761  HA  THR A 445      28.226  55.915 -78.332  1.00  0.97           H  
ATOM   6762  HB  THR A 445      27.594  56.565 -81.238  1.00  0.97           H  
ATOM   6763  HG1 THR A 445      26.744  58.076 -78.971  1.00  0.97           H  
ATOM   6764 1HG2 THR A 445      25.248  56.462 -80.475  1.00  0.97           H  
ATOM   6765 2HG2 THR A 445      26.071  54.914 -80.226  1.00  0.97           H  
ATOM   6766 3HG2 THR A 445      25.794  55.995 -78.851  1.00  0.97           H  
ATOM   6767  N   LYS A 446      28.079  53.536 -78.870  1.00  0.96           N  
ATOM   6768  CA  LYS A 446      28.033  52.081 -79.074  1.00  0.96           C  
ATOM   6769  C   LYS A 446      26.682  51.574 -78.559  1.00  0.96           C  
ATOM   6770  O   LYS A 446      25.989  52.304 -77.841  1.00  0.96           O  
ATOM   6771  CB  LYS A 446      29.165  51.367 -78.328  1.00  0.96           C  
ATOM   6772  CG  LYS A 446      30.611  51.800 -78.641  1.00  0.96           C  
ATOM   6773  CD  LYS A 446      31.090  51.350 -80.007  1.00  0.96           C  
ATOM   6774  CE  LYS A 446      32.582  51.687 -80.198  1.00  0.96           C  
ATOM   6775  NZ  LYS A 446      33.070  51.335 -81.559  1.00  0.96           N  
ATOM   6776  H   LYS A 446      27.762  53.924 -77.981  1.00  0.96           H  
ATOM   6777  HA  LYS A 446      28.099  51.858 -80.138  1.00  0.96           H  
ATOM   6778 1HB  LYS A 446      29.009  51.396 -77.304  1.00  0.96           H  
ATOM   6779 2HB  LYS A 446      29.120  50.320 -78.600  1.00  0.96           H  
ATOM   6780 1HG  LYS A 446      30.684  52.887 -78.589  1.00  0.96           H  
ATOM   6781 2HG  LYS A 446      31.263  51.395 -77.888  1.00  0.96           H  
ATOM   6782 1HD  LYS A 446      30.946  50.271 -80.108  1.00  0.96           H  
ATOM   6783 2HD  LYS A 446      30.510  51.854 -80.781  1.00  0.96           H  
ATOM   6784 1HE  LYS A 446      32.736  52.756 -80.033  1.00  0.96           H  
ATOM   6785 2HE  LYS A 446      33.167  51.127 -79.464  1.00  0.96           H  
ATOM   6786 1HZ  LYS A 446      34.057  51.569 -81.619  1.00  0.96           H  
ATOM   6787 2HZ  LYS A 446      32.949  50.346 -81.723  1.00  0.96           H  
ATOM   6788 3HZ  LYS A 446      32.555  51.856 -82.255  1.00  0.96           H  
ATOM   6789  N   THR A 447      26.273  50.349 -78.896  1.00  0.99           N  
ATOM   6790  CA  THR A 447      25.012  49.894 -78.309  1.00  0.99           C  
ATOM   6791  C   THR A 447      25.244  49.398 -76.898  1.00  0.99           C  
ATOM   6792  O   THR A 447      26.384  49.132 -76.511  1.00  0.99           O  
ATOM   6793  CB  THR A 447      24.361  48.746 -79.102  1.00  0.99           C  
ATOM   6794  OG1 THR A 447      25.236  47.605 -79.086  1.00  0.99           O  
ATOM   6795  CG2 THR A 447      24.060  49.131 -80.517  1.00  0.99           C  
ATOM   6796  H   THR A 447      26.826  49.706 -79.487  1.00  0.99           H  
ATOM   6797  HA  THR A 447      24.320  50.723 -78.267  1.00  0.99           H  
ATOM   6798  HB  THR A 447      23.434  48.481 -78.625  1.00  0.99           H  
ATOM   6799  HG1 THR A 447      26.023  47.801 -79.647  1.00  0.99           H  
ATOM   6800 1HG2 THR A 447      23.595  48.289 -81.026  1.00  0.99           H  
ATOM   6801 2HG2 THR A 447      23.374  49.960 -80.520  1.00  0.99           H  
ATOM   6802 3HG2 THR A 447      24.983  49.404 -81.027  1.00  0.99           H  
ATOM   6803  N   VAL A 448      24.174  49.202 -76.148  1.00  1.04           N  
ATOM   6804  CA  VAL A 448      24.306  48.586 -74.840  1.00  1.04           C  
ATOM   6805  C   VAL A 448      24.852  47.183 -74.945  1.00  1.04           C  
ATOM   6806  O   VAL A 448      25.752  46.803 -74.201  1.00  1.04           O  
ATOM   6807  CB  VAL A 448      22.990  48.593 -74.108  1.00  1.04           C  
ATOM   6808  CG1 VAL A 448      23.087  47.754 -72.889  1.00  1.04           C  
ATOM   6809  CG2 VAL A 448      22.705  49.987 -73.790  1.00  1.04           C  
ATOM   6810  H   VAL A 448      23.263  49.505 -76.497  1.00  1.04           H  
ATOM   6811  HA  VAL A 448      25.003  49.184 -74.257  1.00  1.04           H  
ATOM   6812  HB  VAL A 448      22.202  48.192 -74.734  1.00  1.04           H  
ATOM   6813 1HG1 VAL A 448      22.162  47.771 -72.356  1.00  1.04           H  
ATOM   6814 2HG1 VAL A 448      23.313  46.727 -73.182  1.00  1.04           H  
ATOM   6815 3HG1 VAL A 448      23.864  48.118 -72.270  1.00  1.04           H  
ATOM   6816 1HG2 VAL A 448      21.812  50.054 -73.286  1.00  1.04           H  
ATOM   6817 2HG2 VAL A 448      23.491  50.383 -73.182  1.00  1.04           H  
ATOM   6818 3HG2 VAL A 448      22.639  50.545 -74.710  1.00  1.04           H  
ATOM   6819  N   GLY A 449      24.365  46.414 -75.909  1.00  1.12           N  
ATOM   6820  CA  GLY A 449      24.893  45.076 -76.106  1.00  1.12           C  
ATOM   6821  C   GLY A 449      26.412  45.136 -76.307  1.00  1.12           C  
ATOM   6822  O   GLY A 449      27.140  44.298 -75.774  1.00  1.12           O  
ATOM   6823  H   GLY A 449      23.602  46.753 -76.490  1.00  1.12           H  
ATOM   6824 1HA  GLY A 449      24.648  44.451 -75.245  1.00  1.12           H  
ATOM   6825 2HA  GLY A 449      24.422  44.626 -76.979  1.00  1.12           H  
ATOM   6826  N   ASP A 450      26.919  46.183 -76.967  1.00  1.23           N  
ATOM   6827  CA  ASP A 450      28.363  46.252 -77.144  1.00  1.23           C  
ATOM   6828  C   ASP A 450      29.028  46.681 -75.833  1.00  1.23           C  
ATOM   6829  O   ASP A 450      29.974  46.039 -75.374  1.00  1.23           O  
ATOM   6830  CB  ASP A 450      28.737  47.329 -78.177  1.00  1.23           C  
ATOM   6831  CG  ASP A 450      28.289  47.088 -79.621  1.00  1.23           C  
ATOM   6832  OD1 ASP A 450      28.538  46.040 -80.162  1.00  1.23           O  
ATOM   6833  OD2 ASP A 450      27.661  48.006 -80.178  1.00  1.23           O  
ATOM   6834  H   ASP A 450      26.298  46.860 -77.413  1.00  1.23           H  
ATOM   6835  HA  ASP A 450      28.743  45.276 -77.446  1.00  1.23           H  
ATOM   6836 1HB  ASP A 450      28.313  48.269 -77.849  1.00  1.23           H  
ATOM   6837 2HB  ASP A 450      29.815  47.455 -78.176  1.00  1.23           H  
ATOM   6838  N   TRP A 451      28.448  47.668 -75.142  1.00  1.35           N  
ATOM   6839  CA  TRP A 451      29.044  48.162 -73.902  1.00  1.35           C  
ATOM   6840  C   TRP A 451      28.989  47.143 -72.765  1.00  1.35           C  
ATOM   6841  O   TRP A 451      29.786  47.236 -71.834  1.00  1.35           O  
ATOM   6842  CB  TRP A 451      28.380  49.435 -73.380  1.00  1.35           C  
ATOM   6843  CG  TRP A 451      28.618  50.778 -74.119  1.00  1.35           C  
ATOM   6844  CD1 TRP A 451      27.663  51.502 -74.754  1.00  1.35           C  
ATOM   6845  CD2 TRP A 451      29.863  51.549 -74.279  1.00  1.35           C  
ATOM   6846  NE1 TRP A 451      28.210  52.671 -75.275  1.00  1.35           N  
ATOM   6847  CE2 TRP A 451      29.538  52.704 -75.013  1.00  1.35           C  
ATOM   6848  CE3 TRP A 451      31.191  51.362 -73.866  1.00  1.35           C  
ATOM   6849  CZ2 TRP A 451      30.489  53.656 -75.365  1.00  1.35           C  
ATOM   6850  CZ3 TRP A 451      32.146  52.335 -74.215  1.00  1.35           C  
ATOM   6851  CH2 TRP A 451      31.800  53.444 -74.948  1.00  1.35           C  
ATOM   6852  H   TRP A 451      27.624  48.130 -75.527  1.00  1.35           H  
ATOM   6853  HA  TRP A 451      30.085  48.389 -74.094  1.00  1.35           H  
ATOM   6854 1HB  TRP A 451      27.308  49.253 -73.391  1.00  1.35           H  
ATOM   6855 2HB  TRP A 451      28.673  49.569 -72.345  1.00  1.35           H  
ATOM   6856  HD1 TRP A 451      26.613  51.217 -74.830  1.00  1.35           H  
ATOM   6857  HE1 TRP A 451      27.708  53.412 -75.792  1.00  1.35           H  
ATOM   6858  HE3 TRP A 451      31.475  50.482 -73.290  1.00  1.35           H  
ATOM   6859  HZ2 TRP A 451      30.229  54.551 -75.943  1.00  1.35           H  
ATOM   6860  HZ3 TRP A 451      33.179  52.190 -73.892  1.00  1.35           H  
ATOM   6861  HH2 TRP A 451      32.571  54.178 -75.202  1.00  1.35           H  
ATOM   6862  N   LEU A 452      28.018  46.225 -72.794  1.00  1.45           N  
ATOM   6863  CA  LEU A 452      27.895  45.228 -71.739  1.00  1.45           C  
ATOM   6864  C   LEU A 452      28.468  43.839 -72.070  1.00  1.45           C  
ATOM   6865  O   LEU A 452      28.727  43.066 -71.141  1.00  1.45           O  
ATOM   6866  CB  LEU A 452      26.461  45.128 -71.240  1.00  1.45           C  
ATOM   6867  CG  LEU A 452      25.932  46.423 -70.639  1.00  1.45           C  
ATOM   6868  CD1 LEU A 452      24.522  46.221 -70.166  1.00  1.45           C  
ATOM   6869  CD2 LEU A 452      26.835  46.837 -69.519  1.00  1.45           C  
ATOM   6870  H   LEU A 452      27.352  46.232 -73.560  1.00  1.45           H  
ATOM   6871  HA  LEU A 452      28.457  45.606 -70.891  1.00  1.45           H  
ATOM   6872 1HB  LEU A 452      25.819  44.859 -72.084  1.00  1.45           H  
ATOM   6873 2HB  LEU A 452      26.398  44.342 -70.487  1.00  1.45           H  
ATOM   6874  HG  LEU A 452      25.919  47.200 -71.404  1.00  1.45           H  
ATOM   6875 1HD1 LEU A 452      24.133  47.141 -69.749  1.00  1.45           H  
ATOM   6876 2HD1 LEU A 452      23.904  45.913 -70.990  1.00  1.45           H  
ATOM   6877 3HD1 LEU A 452      24.517  45.452 -69.408  1.00  1.45           H  
ATOM   6878 1HD2 LEU A 452      26.478  47.748 -69.078  1.00  1.45           H  
ATOM   6879 2HD2 LEU A 452      26.844  46.055 -68.779  1.00  1.45           H  
ATOM   6880 3HD2 LEU A 452      27.847  46.993 -69.890  1.00  1.45           H  
ATOM   6881  N   TRP A 453      28.644  43.497 -73.356  1.00  1.50           N  
ATOM   6882  CA  TRP A 453      29.244  42.204 -73.701  1.00  1.50           C  
ATOM   6883  C   TRP A 453      30.644  42.255 -74.314  1.00  1.50           C  
ATOM   6884  O   TRP A 453      31.447  41.358 -74.059  1.00  1.50           O  
ATOM   6885  CB  TRP A 453      28.345  41.416 -74.645  1.00  1.50           C  
ATOM   6886  CG  TRP A 453      27.221  40.740 -73.984  1.00  1.50           C  
ATOM   6887  CD1 TRP A 453      25.929  41.136 -73.873  1.00  1.50           C  
ATOM   6888  CD2 TRP A 453      27.305  39.442 -73.362  1.00  1.50           C  
ATOM   6889  NE1 TRP A 453      25.208  40.177 -73.205  1.00  1.50           N  
ATOM   6890  CE2 TRP A 453      26.041  39.136 -72.884  1.00  1.50           C  
ATOM   6891  CE3 TRP A 453      28.351  38.521 -73.185  1.00  1.50           C  
ATOM   6892  CZ2 TRP A 453      25.779  37.952 -72.224  1.00  1.50           C  
ATOM   6893  CZ3 TRP A 453      28.091  37.331 -72.534  1.00  1.50           C  
ATOM   6894  CH2 TRP A 453      26.844  37.052 -72.061  1.00  1.50           C  
ATOM   6895  H   TRP A 453      28.353  44.117 -74.109  1.00  1.50           H  
ATOM   6896  HA  TRP A 453      29.326  41.631 -72.787  1.00  1.50           H  
ATOM   6897 1HB  TRP A 453      27.955  42.066 -75.410  1.00  1.50           H  
ATOM   6898 2HB  TRP A 453      28.941  40.658 -75.148  1.00  1.50           H  
ATOM   6899  HD1 TRP A 453      25.518  42.074 -74.258  1.00  1.50           H  
ATOM   6900  HE1 TRP A 453      24.220  40.231 -72.999  1.00  1.50           H  
ATOM   6901  HE3 TRP A 453      29.350  38.747 -73.559  1.00  1.50           H  
ATOM   6902  HZ2 TRP A 453      24.790  37.708 -71.847  1.00  1.50           H  
ATOM   6903  HZ3 TRP A 453      28.906  36.621 -72.400  1.00  1.50           H  
ATOM   6904  HH2 TRP A 453      26.677  36.103 -71.549  1.00  1.50           H  
ATOM   6905  N   ASN A 454      30.939  43.250 -75.152  1.00  1.49           N  
ATOM   6906  CA  ASN A 454      32.233  43.301 -75.825  1.00  1.49           C  
ATOM   6907  C   ASN A 454      32.406  44.636 -76.531  1.00  1.49           C  
ATOM   6908  O   ASN A 454      32.214  44.721 -77.745  1.00  1.49           O  
ATOM   6909  CB  ASN A 454      32.382  42.162 -76.832  1.00  1.49           C  
ATOM   6910  CG  ASN A 454      33.789  42.045 -77.404  1.00  1.49           C  
ATOM   6911  OD1 ASN A 454      34.772  42.452 -76.773  1.00  1.49           O  
ATOM   6912  ND2 ASN A 454      33.895  41.478 -78.587  1.00  1.49           N  
ATOM   6913  H   ASN A 454      30.291  44.019 -75.318  1.00  1.49           H  
ATOM   6914  HA  ASN A 454      33.024  43.223 -75.076  1.00  1.49           H  
ATOM   6915 1HB  ASN A 454      32.121  41.210 -76.387  1.00  1.49           H  
ATOM   6916 2HB  ASN A 454      31.689  42.331 -77.656  1.00  1.49           H  
ATOM   6917 1HD2 ASN A 454      34.795  41.366 -79.009  1.00  1.49           H  
ATOM   6918 2HD2 ASN A 454      33.077  41.156 -79.061  1.00  1.49           H  
ATOM   6919  N   CYS A 455      32.753  45.691 -75.814  1.00  1.43           N  
ATOM   6920  CA  CYS A 455      32.857  46.947 -76.524  1.00  1.43           C  
ATOM   6921  C   CYS A 455      34.046  46.913 -77.459  1.00  1.43           C  
ATOM   6922  O   CYS A 455      35.197  46.826 -77.020  1.00  1.43           O  
ATOM   6923  CB  CYS A 455      33.001  48.124 -75.572  1.00  1.43           C  
ATOM   6924  SG  CYS A 455      33.098  49.708 -76.422  1.00  1.43           S  
ATOM   6925  H   CYS A 455      32.905  45.625 -74.818  1.00  1.43           H  
ATOM   6926  HA  CYS A 455      31.952  47.090 -77.112  1.00  1.43           H  
ATOM   6927 1HB  CYS A 455      32.159  48.146 -74.897  1.00  1.43           H  
ATOM   6928 2HB  CYS A 455      33.900  48.006 -74.973  1.00  1.43           H  
ATOM   6929  HG  CYS A 455      32.982  50.460 -75.328  1.00  1.43           H  
ATOM   6930  N   ASN A 456      33.791  47.044 -78.754  1.00  1.36           N  
ATOM   6931  CA  ASN A 456      34.867  46.986 -79.727  1.00  1.36           C  
ATOM   6932  C   ASN A 456      35.552  48.331 -79.810  1.00  1.36           C  
ATOM   6933  O   ASN A 456      35.344  49.093 -80.754  1.00  1.36           O  
ATOM   6934  CB  ASN A 456      34.383  46.536 -81.090  1.00  1.36           C  
ATOM   6935  CG  ASN A 456      35.536  46.228 -82.051  1.00  1.36           C  
ATOM   6936  OD1 ASN A 456      36.671  45.962 -81.621  1.00  1.36           O  
ATOM   6937  ND2 ASN A 456      35.250  46.256 -83.331  1.00  1.36           N  
ATOM   6938  H   ASN A 456      32.832  47.124 -79.059  1.00  1.36           H  
ATOM   6939  HA  ASN A 456      35.612  46.268 -79.378  1.00  1.36           H  
ATOM   6940 1HB  ASN A 456      33.765  45.644 -80.976  1.00  1.36           H  
ATOM   6941 2HB  ASN A 456      33.758  47.315 -81.525  1.00  1.36           H  
ATOM   6942 1HD2 ASN A 456      35.958  46.058 -84.007  1.00  1.36           H  
ATOM   6943 2HD2 ASN A 456      34.321  46.471 -83.629  1.00  1.36           H  
ATOM   6944  N   ASP A 457      36.331  48.616 -78.779  1.00  1.28           N  
ATOM   6945  CA  ASP A 457      37.099  49.836 -78.609  1.00  1.28           C  
ATOM   6946  C   ASP A 457      38.379  49.732 -79.447  1.00  1.28           C  
ATOM   6947  O   ASP A 457      39.288  48.980 -79.078  1.00  1.28           O  
ATOM   6948  CB  ASP A 457      37.391  49.996 -77.111  1.00  1.28           C  
ATOM   6949  CG  ASP A 457      38.227  51.210 -76.678  1.00  1.28           C  
ATOM   6950  OD1 ASP A 457      39.005  51.717 -77.476  1.00  1.28           O  
ATOM   6951  OD2 ASP A 457      38.094  51.612 -75.509  1.00  1.28           O  
ATOM   6952  H   ASP A 457      36.357  47.905 -78.049  1.00  1.28           H  
ATOM   6953  HA  ASP A 457      36.486  50.678 -78.911  1.00  1.28           H  
ATOM   6954 1HB  ASP A 457      36.436  50.050 -76.581  1.00  1.28           H  
ATOM   6955 2HB  ASP A 457      37.879  49.097 -76.757  1.00  1.28           H  
ATOM   6956  N   PRO A 458      38.508  50.481 -80.571  1.00  1.25           N  
ATOM   6957  CA  PRO A 458      39.620  50.427 -81.492  1.00  1.25           C  
ATOM   6958  C   PRO A 458      40.958  50.511 -80.817  1.00  1.25           C  
ATOM   6959  O   PRO A 458      41.928  49.942 -81.302  1.00  1.25           O  
ATOM   6960  CB  PRO A 458      39.386  51.630 -82.405  1.00  1.25           C  
ATOM   6961  CG  PRO A 458      37.911  51.830 -82.381  1.00  1.25           C  
ATOM   6962  CD  PRO A 458      37.492  51.499 -80.958  1.00  1.25           C  
ATOM   6963  HA  PRO A 458      39.544  49.484 -82.072  1.00  1.25           H  
ATOM   6964 1HB  PRO A 458      39.949  52.492 -82.030  1.00  1.25           H  
ATOM   6965 2HB  PRO A 458      39.764  51.421 -83.408  1.00  1.25           H  
ATOM   6966 1HG  PRO A 458      37.644  52.840 -82.695  1.00  1.25           H  
ATOM   6967 2HG  PRO A 458      37.432  51.147 -83.105  1.00  1.25           H  
ATOM   6968 1HD  PRO A 458      37.545  52.373 -80.309  1.00  1.25           H  
ATOM   6969 2HD  PRO A 458      36.495  51.098 -81.014  1.00  1.25           H  
ATOM   6970  N   MET A 459      41.043  51.208 -79.682  1.00  1.27           N  
ATOM   6971  CA  MET A 459      42.335  51.306 -79.055  1.00  1.27           C  
ATOM   6972  C   MET A 459      42.769  49.956 -78.500  1.00  1.27           C  
ATOM   6973  O   MET A 459      43.942  49.633 -78.540  1.00  1.27           O  
ATOM   6974  CB  MET A 459      42.360  52.427 -78.052  1.00  1.27           C  
ATOM   6975  CG  MET A 459      43.653  52.653 -77.387  1.00  1.27           C  
ATOM   6976  SD  MET A 459      44.967  53.052 -78.485  1.00  1.27           S  
ATOM   6977  CE  MET A 459      44.600  54.789 -78.746  1.00  1.27           C  
ATOM   6978  H   MET A 459      40.231  51.615 -79.202  1.00  1.27           H  
ATOM   6979  HA  MET A 459      43.059  51.578 -79.819  1.00  1.27           H  
ATOM   6980 1HB  MET A 459      42.169  53.331 -78.567  1.00  1.27           H  
ATOM   6981 2HB  MET A 459      41.577  52.308 -77.335  1.00  1.27           H  
ATOM   6982 1HG  MET A 459      43.543  53.485 -76.737  1.00  1.27           H  
ATOM   6983 2HG  MET A 459      43.911  51.800 -76.794  1.00  1.27           H  
ATOM   6984 1HE  MET A 459      45.342  55.236 -79.397  1.00  1.27           H  
ATOM   6985 2HE  MET A 459      43.640  54.869 -79.199  1.00  1.27           H  
ATOM   6986 3HE  MET A 459      44.601  55.309 -77.791  1.00  1.27           H  
ATOM   6987  N   LEU A 460      41.847  49.120 -78.024  1.00  1.37           N  
ATOM   6988  CA  LEU A 460      42.272  47.820 -77.496  1.00  1.37           C  
ATOM   6989  C   LEU A 460      42.885  47.027 -78.614  1.00  1.37           C  
ATOM   6990  O   LEU A 460      43.845  46.256 -78.437  1.00  1.37           O  
ATOM   6991  CB  LEU A 460      41.098  47.010 -76.979  1.00  1.37           C  
ATOM   6992  CG  LEU A 460      40.436  47.514 -75.760  1.00  1.37           C  
ATOM   6993  CD1 LEU A 460      39.198  46.685 -75.520  1.00  1.37           C  
ATOM   6994  CD2 LEU A 460      41.413  47.422 -74.607  1.00  1.37           C  
ATOM   6995  H   LEU A 460      40.860  49.363 -78.063  1.00  1.37           H  
ATOM   6996  HA  LEU A 460      43.007  47.967 -76.714  1.00  1.37           H  
ATOM   6997 1HB  LEU A 460      40.346  46.962 -77.767  1.00  1.37           H  
ATOM   6998 2HB  LEU A 460      41.441  46.000 -76.774  1.00  1.37           H  
ATOM   6999  HG  LEU A 460      40.125  48.551 -75.906  1.00  1.37           H  
ATOM   7000 1HD1 LEU A 460      38.688  47.054 -74.649  1.00  1.37           H  
ATOM   7001 2HD1 LEU A 460      38.536  46.770 -76.381  1.00  1.37           H  
ATOM   7002 3HD1 LEU A 460      39.478  45.642 -75.382  1.00  1.37           H  
ATOM   7003 1HD2 LEU A 460      40.944  47.768 -73.686  1.00  1.37           H  
ATOM   7004 2HD2 LEU A 460      41.716  46.396 -74.497  1.00  1.37           H  
ATOM   7005 3HD2 LEU A 460      42.289  48.028 -74.817  1.00  1.37           H  
ATOM   7006  N   ASN A 461      42.303  47.215 -79.793  1.00  1.57           N  
ATOM   7007  CA  ASN A 461      42.773  46.505 -80.959  1.00  1.57           C  
ATOM   7008  C   ASN A 461      44.150  47.040 -81.354  1.00  1.57           C  
ATOM   7009  O   ASN A 461      45.106  46.282 -81.509  1.00  1.57           O  
ATOM   7010  CB  ASN A 461      41.780  46.673 -82.096  1.00  1.57           C  
ATOM   7011  CG  ASN A 461      40.472  45.963 -81.833  1.00  1.57           C  
ATOM   7012  OD1 ASN A 461      40.390  45.035 -81.012  1.00  1.57           O  
ATOM   7013  ND2 ASN A 461      39.435  46.414 -82.505  1.00  1.57           N  
ATOM   7014  H   ASN A 461      41.506  47.863 -79.843  1.00  1.57           H  
ATOM   7015  HA  ASN A 461      42.878  45.446 -80.716  1.00  1.57           H  
ATOM   7016 1HB  ASN A 461      41.580  47.722 -82.265  1.00  1.57           H  
ATOM   7017 2HB  ASN A 461      42.219  46.283 -83.014  1.00  1.57           H  
ATOM   7018 1HD2 ASN A 461      38.508  46.025 -82.351  1.00  1.57           H  
ATOM   7019 2HD2 ASN A 461      39.552  47.167 -83.148  1.00  1.57           H  
ATOM   7020  N   TYR A 462      44.294  48.362 -81.400  1.00  1.86           N  
ATOM   7021  CA  TYR A 462      45.553  48.955 -81.836  1.00  1.86           C  
ATOM   7022  C   TYR A 462      46.692  48.770 -80.836  1.00  1.86           C  
ATOM   7023  O   TYR A 462      47.835  48.537 -81.235  1.00  1.86           O  
ATOM   7024  CB  TYR A 462      45.346  50.415 -82.174  1.00  1.86           C  
ATOM   7025  CG  TYR A 462      44.547  50.559 -83.445  1.00  1.86           C  
ATOM   7026  CD1 TYR A 462      43.399  51.319 -83.491  1.00  1.86           C  
ATOM   7027  CD2 TYR A 462      44.964  49.882 -84.569  1.00  1.86           C  
ATOM   7028  CE1 TYR A 462      42.677  51.401 -84.669  1.00  1.86           C  
ATOM   7029  CE2 TYR A 462      44.263  49.966 -85.730  1.00  1.86           C  
ATOM   7030  CZ  TYR A 462      43.121  50.715 -85.785  1.00  1.86           C  
ATOM   7031  OH  TYR A 462      42.419  50.781 -86.956  1.00  1.86           O  
ATOM   7032  H   TYR A 462      43.490  48.957 -81.207  1.00  1.86           H  
ATOM   7033  HA  TYR A 462      45.853  48.452 -82.753  1.00  1.86           H  
ATOM   7034 1HB  TYR A 462      44.817  50.919 -81.365  1.00  1.86           H  
ATOM   7035 2HB  TYR A 462      46.305  50.891 -82.302  1.00  1.86           H  
ATOM   7036  HD1 TYR A 462      43.061  51.846 -82.598  1.00  1.86           H  
ATOM   7037  HD2 TYR A 462      45.854  49.271 -84.531  1.00  1.86           H  
ATOM   7038  HE1 TYR A 462      41.769  51.993 -84.719  1.00  1.86           H  
ATOM   7039  HE2 TYR A 462      44.604  49.426 -86.616  1.00  1.86           H  
ATOM   7040  HH  TYR A 462      43.044  50.745 -87.706  1.00  1.86           H  
ATOM   7041  N   LEU A 463      46.361  48.748 -79.546  1.00  2.24           N  
ATOM   7042  CA  LEU A 463      47.319  48.517 -78.464  1.00  2.24           C  
ATOM   7043  C   LEU A 463      47.929  47.146 -78.549  1.00  2.24           C  
ATOM   7044  O   LEU A 463      49.002  46.922 -77.986  1.00  2.24           O  
ATOM   7045  CB  LEU A 463      46.650  48.581 -77.071  1.00  2.24           C  
ATOM   7046  CG  LEU A 463      46.186  49.926 -76.529  1.00  2.24           C  
ATOM   7047  CD1 LEU A 463      45.358  49.698 -75.265  1.00  2.24           C  
ATOM   7048  CD2 LEU A 463      47.329  50.766 -76.223  1.00  2.24           C  
ATOM   7049  H   LEU A 463      45.403  48.949 -79.291  1.00  2.24           H  
ATOM   7050  HA  LEU A 463      48.107  49.248 -78.521  1.00  2.24           H  
ATOM   7051 1HB  LEU A 463      45.764  47.947 -77.111  1.00  2.24           H  
ATOM   7052 2HB  LEU A 463      47.336  48.150 -76.345  1.00  2.24           H  
ATOM   7053  HG  LEU A 463      45.611  50.421 -77.242  1.00  2.24           H  
ATOM   7054 1HD1 LEU A 463      45.020  50.657 -74.869  1.00  2.24           H  
ATOM   7055 2HD1 LEU A 463      44.504  49.090 -75.500  1.00  2.24           H  
ATOM   7056 3HD1 LEU A 463      45.966  49.191 -74.516  1.00  2.24           H  
ATOM   7057 1HD2 LEU A 463      46.955  51.700 -75.840  1.00  2.24           H  
ATOM   7058 2HD2 LEU A 463      47.965  50.292 -75.477  1.00  2.24           H  
ATOM   7059 3HD2 LEU A 463      47.875  50.932 -77.112  1.00  2.24           H  
ATOM   7060  N   GLN A 464      47.214  46.231 -79.231  1.00  2.64           N  
ATOM   7061  CA  GLN A 464      47.505  44.815 -79.327  1.00  2.64           C  
ATOM   7062  C   GLN A 464      47.214  44.184 -77.981  1.00  2.64           C  
ATOM   7063  O   GLN A 464      47.829  43.187 -77.603  1.00  2.64           O  
ATOM   7064  CB  GLN A 464      48.951  44.533 -79.739  1.00  2.64           C  
ATOM   7065  CG  GLN A 464      49.408  45.234 -81.003  1.00  2.64           C  
ATOM   7066  CD  GLN A 464      48.605  44.905 -82.230  1.00  2.64           C  
ATOM   7067  OE1 GLN A 464      48.536  43.752 -82.683  1.00  2.64           O  
ATOM   7068  NE2 GLN A 464      47.982  45.937 -82.799  1.00  2.64           N  
ATOM   7069  H   GLN A 464      46.389  46.529 -79.748  1.00  2.64           H  
ATOM   7070  HA  GLN A 464      46.836  44.375 -80.070  1.00  2.64           H  
ATOM   7071 1HB  GLN A 464      49.636  44.789 -78.932  1.00  2.64           H  
ATOM   7072 2HB  GLN A 464      49.063  43.467 -79.909  1.00  2.64           H  
ATOM   7073 1HG  GLN A 464      49.405  46.315 -80.859  1.00  2.64           H  
ATOM   7074 2HG  GLN A 464      50.415  44.891 -81.169  1.00  2.64           H  
ATOM   7075 1HE2 GLN A 464      47.410  45.799 -83.604  1.00  2.64           H  
ATOM   7076 2HE2 GLN A 464      48.049  46.870 -82.381  1.00  2.64           H  
ATOM   7077  N   ALA A 465      46.282  44.796 -77.247  1.00  3.01           N  
ATOM   7078  CA  ALA A 465      45.870  44.270 -75.960  1.00  3.01           C  
ATOM   7079  C   ALA A 465      44.744  43.286 -76.179  1.00  3.01           C  
ATOM   7080  O   ALA A 465      44.734  42.185 -75.614  1.00  3.01           O  
ATOM   7081  CB  ALA A 465      45.408  45.405 -75.046  1.00  3.01           C  
ATOM   7082  H   ALA A 465      45.786  45.599 -77.627  1.00  3.01           H  
ATOM   7083  HA  ALA A 465      46.712  43.750 -75.507  1.00  3.01           H  
ATOM   7084 1HB  ALA A 465      45.102  44.999 -74.078  1.00  3.01           H  
ATOM   7085 2HB  ALA A 465      46.228  46.110 -74.892  1.00  3.01           H  
ATOM   7086 3HB  ALA A 465      44.567  45.927 -75.502  1.00  3.01           H  
ATOM   7087  N   GLY A 466      43.711  43.756 -76.889  1.00  3.27           N  
ATOM   7088  CA  GLY A 466      42.520  42.968 -77.213  1.00  3.27           C  
ATOM   7089  C   GLY A 466      41.715  42.656 -75.960  1.00  3.27           C  
ATOM   7090  O   GLY A 466      40.790  41.844 -75.988  1.00  3.27           O  
ATOM   7091  H   GLY A 466      43.782  44.684 -77.303  1.00  3.27           H  
ATOM   7092 1HA  GLY A 466      41.904  43.523 -77.921  1.00  3.27           H  
ATOM   7093 2HA  GLY A 466      42.819  42.043 -77.700  1.00  3.27           H  
ATOM   7094  N   THR A 467      42.100  43.289 -74.864  1.00  3.42           N  
ATOM   7095  CA  THR A 467      41.589  42.969 -73.565  1.00  3.42           C  
ATOM   7096  C   THR A 467      40.807  44.107 -72.942  1.00  3.42           C  
ATOM   7097  O   THR A 467      41.404  45.093 -72.520  1.00  3.42           O  
ATOM   7098  CB  THR A 467      42.773  42.638 -72.651  1.00  3.42           C  
ATOM   7099  OG1 THR A 467      43.523  41.527 -73.209  1.00  3.42           O  
ATOM   7100  CG2 THR A 467      42.260  42.272 -71.282  1.00  3.42           C  
ATOM   7101  H   THR A 467      42.834  43.971 -74.947  1.00  3.42           H  
ATOM   7102  HA  THR A 467      40.992  42.074 -73.666  1.00  3.42           H  
ATOM   7103  HB  THR A 467      43.430  43.510 -72.574  1.00  3.42           H  
ATOM   7104  HG1 THR A 467      43.956  41.785 -74.069  1.00  3.42           H  
ATOM   7105 1HG2 THR A 467      43.098  42.038 -70.629  1.00  3.42           H  
ATOM   7106 2HG2 THR A 467      41.696  43.111 -70.866  1.00  3.42           H  
ATOM   7107 3HG2 THR A 467      41.607  41.404 -71.367  1.00  3.42           H  
ATOM   7108  N   PRO A 468      39.488  44.005 -72.827  1.00  3.49           N  
ATOM   7109  CA  PRO A 468      38.646  45.037 -72.301  1.00  3.49           C  
ATOM   7110  C   PRO A 468      38.844  45.128 -70.809  1.00  3.49           C  
ATOM   7111  O   PRO A 468      39.268  44.169 -70.166  1.00  3.49           O  
ATOM   7112  CB  PRO A 468      37.245  44.566 -72.701  1.00  3.49           C  
ATOM   7113  CG  PRO A 468      37.359  43.067 -72.759  1.00  3.49           C  
ATOM   7114  CD  PRO A 468      38.764  42.787 -73.248  1.00  3.49           C  
ATOM   7115  HA  PRO A 468      38.904  45.990 -72.763  1.00  3.49           H  
ATOM   7116 1HB  PRO A 468      36.507  44.915 -71.974  1.00  3.49           H  
ATOM   7117 2HB  PRO A 468      36.968  45.004 -73.673  1.00  3.49           H  
ATOM   7118 1HG  PRO A 468      37.181  42.652 -71.761  1.00  3.49           H  
ATOM   7119 2HG  PRO A 468      36.583  42.649 -73.417  1.00  3.49           H  
ATOM   7120 1HD  PRO A 468      39.120  41.897 -72.710  1.00  3.49           H  
ATOM   7121 2HD  PRO A 468      38.788  42.665 -74.345  1.00  3.49           H  
ATOM   7122  N   CYS A 469      38.475  46.263 -70.243  1.00  3.51           N  
ATOM   7123  CA  CYS A 469      38.532  46.452 -68.798  1.00  3.51           C  
ATOM   7124  C   CYS A 469      37.474  45.624 -68.072  1.00  3.51           C  
ATOM   7125  O   CYS A 469      37.499  45.456 -66.854  1.00  3.51           O  
ATOM   7126  CB  CYS A 469      38.274  47.926 -68.484  1.00  3.51           C  
ATOM   7127  SG  CYS A 469      36.597  48.468 -68.839  1.00  3.51           S  
ATOM   7128  H   CYS A 469      38.149  47.019 -70.827  1.00  3.51           H  
ATOM   7129  HA  CYS A 469      39.521  46.164 -68.446  1.00  3.51           H  
ATOM   7130 1HB  CYS A 469      38.455  48.119 -67.439  1.00  3.51           H  
ATOM   7131 2HB  CYS A 469      38.955  48.540 -69.048  1.00  3.51           H  
ATOM   7132  HG  CYS A 469      36.007  47.352 -68.385  1.00  3.51           H  
ATOM   7133  N   ALA A 470      36.506  45.153 -68.821  1.00  3.48           N  
ATOM   7134  CA  ALA A 470      35.362  44.471 -68.275  1.00  3.48           C  
ATOM   7135  C   ALA A 470      34.700  43.603 -69.329  1.00  3.48           C  
ATOM   7136  O   ALA A 470      35.205  43.424 -70.425  1.00  3.48           O  
ATOM   7137  CB  ALA A 470      34.380  45.491 -67.731  1.00  3.48           C  
ATOM   7138  H   ALA A 470      36.561  45.283 -69.817  1.00  3.48           H  
ATOM   7139  HA  ALA A 470      35.703  43.819 -67.469  1.00  3.48           H  
ATOM   7140 1HB  ALA A 470      33.517  44.995 -67.281  1.00  3.48           H  
ATOM   7141 2HB  ALA A 470      34.866  46.094 -66.964  1.00  3.48           H  
ATOM   7142 3HB  ALA A 470      34.040  46.133 -68.537  1.00  3.48           H  
ATOM   7143  N   LEU A 471      33.591  43.012 -68.951  1.00  3.39           N  
ATOM   7144  CA  LEU A 471      32.644  42.260 -69.789  1.00  3.39           C  
ATOM   7145  C   LEU A 471      33.089  40.902 -70.345  1.00  3.39           C  
ATOM   7146  O   LEU A 471      32.296  39.983 -70.486  1.00  3.39           O  
ATOM   7147  CB  LEU A 471      32.403  43.073 -71.067  1.00  3.39           C  
ATOM   7148  CG  LEU A 471      32.229  44.611 -70.968  1.00  3.39           C  
ATOM   7149  CD1 LEU A 471      31.967  45.116 -72.350  1.00  3.39           C  
ATOM   7150  CD2 LEU A 471      31.200  44.957 -69.937  1.00  3.39           C  
ATOM   7151  H   LEU A 471      33.326  43.154 -67.991  1.00  3.39           H  
ATOM   7152  HA  LEU A 471      31.727  42.110 -69.206  1.00  3.39           H  
ATOM   7153 1HB  LEU A 471      33.216  42.874 -71.755  1.00  3.39           H  
ATOM   7154 2HB  LEU A 471      31.495  42.685 -71.541  1.00  3.39           H  
ATOM   7155  HG  LEU A 471      33.139  45.082 -70.695  1.00  3.39           H  
ATOM   7156 1HD1 LEU A 471      31.893  46.196 -72.331  1.00  3.39           H  
ATOM   7157 2HD1 LEU A 471      32.791  44.819 -72.984  1.00  3.39           H  
ATOM   7158 3HD1 LEU A 471      31.057  44.708 -72.723  1.00  3.39           H  
ATOM   7159 1HD2 LEU A 471      31.087  46.035 -69.875  1.00  3.39           H  
ATOM   7160 2HD2 LEU A 471      30.294  44.519 -70.174  1.00  3.39           H  
ATOM   7161 3HD2 LEU A 471      31.524  44.568 -68.972  1.00  3.39           H  
ATOM   7162  N   GLN A 472      34.395  40.688 -70.465  1.00  3.22           N  
ATOM   7163  CA  GLN A 472      34.907  39.378 -70.886  1.00  3.22           C  
ATOM   7164  C   GLN A 472      34.602  38.343 -69.821  1.00  3.22           C  
ATOM   7165  O   GLN A 472      34.401  37.156 -70.097  1.00  3.22           O  
ATOM   7166  CB  GLN A 472      36.400  39.501 -71.159  1.00  3.22           C  
ATOM   7167  CG  GLN A 472      37.237  39.784 -69.919  1.00  3.22           C  
ATOM   7168  CD  GLN A 472      38.667  40.134 -70.248  1.00  3.22           C  
ATOM   7169  OE1 GLN A 472      39.363  39.398 -70.959  1.00  3.22           O  
ATOM   7170  NE2 GLN A 472      39.115  41.273 -69.732  1.00  3.22           N  
ATOM   7171  H   GLN A 472      34.992  41.495 -70.373  1.00  3.22           H  
ATOM   7172  HA  GLN A 472      34.401  39.087 -71.808  1.00  3.22           H  
ATOM   7173 1HB  GLN A 472      36.759  38.564 -71.595  1.00  3.22           H  
ATOM   7174 2HB  GLN A 472      36.582  40.286 -71.885  1.00  3.22           H  
ATOM   7175 1HG  GLN A 472      36.802  40.631 -69.391  1.00  3.22           H  
ATOM   7176 2HG  GLN A 472      37.245  38.900 -69.288  1.00  3.22           H  
ATOM   7177 1HE2 GLN A 472      40.049  41.587 -69.913  1.00  3.22           H  
ATOM   7178 2HE2 GLN A 472      38.515  41.843 -69.165  1.00  3.22           H  
ATOM   7179  N   SER A 473      34.451  38.844 -68.608  1.00  2.94           N  
ATOM   7180  CA  SER A 473      34.158  38.076 -67.423  1.00  2.94           C  
ATOM   7181  C   SER A 473      32.807  37.380 -67.495  1.00  2.94           C  
ATOM   7182  O   SER A 473      32.608  36.363 -66.823  1.00  2.94           O  
ATOM   7183  CB  SER A 473      34.195  38.999 -66.226  1.00  2.94           C  
ATOM   7184  OG  SER A 473      33.168  39.956 -66.297  1.00  2.94           O  
ATOM   7185  H   SER A 473      34.598  39.839 -68.507  1.00  2.94           H  
ATOM   7186  HA  SER A 473      34.936  37.329 -67.298  1.00  2.94           H  
ATOM   7187 1HB  SER A 473      34.082  38.412 -65.317  1.00  2.94           H  
ATOM   7188 2HB  SER A 473      35.162  39.497 -66.175  1.00  2.94           H  
ATOM   7189  HG  SER A 473      32.350  39.460 -66.389  1.00  2.94           H  
ATOM   7190  N   ASN A 474      31.926  37.842 -68.394  1.00  2.59           N  
ATOM   7191  CA  ASN A 474      30.548  37.371 -68.535  1.00  2.59           C  
ATOM   7192  C   ASN A 474      30.348  35.880 -68.778  1.00  2.59           C  
ATOM   7193  O   ASN A 474      29.212  35.394 -68.736  1.00  2.59           O  
ATOM   7194  CB  ASN A 474      29.861  38.105 -69.656  1.00  2.59           C  
ATOM   7195  CG  ASN A 474      29.514  39.554 -69.371  1.00  2.59           C  
ATOM   7196  OD1 ASN A 474      29.452  40.028 -68.230  1.00  2.59           O  
ATOM   7197  ND2 ASN A 474      29.289  40.254 -70.444  1.00  2.59           N  
ATOM   7198  H   ASN A 474      32.201  38.619 -68.998  1.00  2.59           H  
ATOM   7199  HA  ASN A 474      30.056  37.613 -67.606  1.00  2.59           H  
ATOM   7200 1HB  ASN A 474      30.484  38.066 -70.550  1.00  2.59           H  
ATOM   7201 2HB  ASN A 474      28.938  37.575 -69.881  1.00  2.59           H  
ATOM   7202 1HD2 ASN A 474      29.056  41.241 -70.418  1.00  2.59           H  
ATOM   7203 2HD2 ASN A 474      29.378  39.797 -71.325  1.00  2.59           H  
ATOM   7204  N   TYR A 475      31.401  35.172 -69.150  1.00  2.21           N  
ATOM   7205  CA  TYR A 475      31.308  33.731 -69.384  1.00  2.21           C  
ATOM   7206  C   TYR A 475      32.465  32.928 -68.786  1.00  2.21           C  
ATOM   7207  O   TYR A 475      32.646  31.746 -69.125  1.00  2.21           O  
ATOM   7208  CB  TYR A 475      31.212  33.499 -70.871  1.00  2.21           C  
ATOM   7209  CG  TYR A 475      32.358  34.145 -71.599  1.00  2.21           C  
ATOM   7210  CD1 TYR A 475      33.577  33.500 -71.720  1.00  2.21           C  
ATOM   7211  CD2 TYR A 475      32.181  35.415 -72.132  1.00  2.21           C  
ATOM   7212  CE1 TYR A 475      34.620  34.122 -72.384  1.00  2.21           C  
ATOM   7213  CE2 TYR A 475      33.217  36.036 -72.793  1.00  2.21           C  
ATOM   7214  CZ  TYR A 475      34.436  35.395 -72.923  1.00  2.21           C  
ATOM   7215  OH  TYR A 475      35.474  36.014 -73.588  1.00  2.21           O  
ATOM   7216  H   TYR A 475      32.306  35.651 -69.252  1.00  2.21           H  
ATOM   7217  HA  TYR A 475      30.389  33.373 -68.917  1.00  2.21           H  
ATOM   7218 1HB  TYR A 475      31.217  32.433 -71.083  1.00  2.21           H  
ATOM   7219 2HB  TYR A 475      30.280  33.918 -71.250  1.00  2.21           H  
ATOM   7220  HD1 TYR A 475      33.715  32.507 -71.295  1.00  2.21           H  
ATOM   7221  HD2 TYR A 475      31.224  35.920 -72.026  1.00  2.21           H  
ATOM   7222  HE1 TYR A 475      35.580  33.619 -72.482  1.00  2.21           H  
ATOM   7223  HE2 TYR A 475      33.074  37.034 -73.208  1.00  2.21           H  
ATOM   7224  HH  TYR A 475      36.244  35.440 -73.575  1.00  2.21           H  
ATOM   7225  N   THR A 476      33.292  33.572 -67.965  1.00  1.87           N  
ATOM   7226  CA  THR A 476      34.534  32.955 -67.498  1.00  1.87           C  
ATOM   7227  C   THR A 476      34.505  32.007 -66.306  1.00  1.87           C  
ATOM   7228  O   THR A 476      33.552  31.942 -65.523  1.00  1.87           O  
ATOM   7229  CB  THR A 476      35.532  34.060 -67.183  1.00  1.87           C  
ATOM   7230  OG1 THR A 476      35.024  34.873 -66.106  1.00  1.87           O  
ATOM   7231  CG2 THR A 476      35.703  34.894 -68.423  1.00  1.87           C  
ATOM   7232  H   THR A 476      33.060  34.521 -67.663  1.00  1.87           H  
ATOM   7233  HA  THR A 476      34.931  32.387 -68.341  1.00  1.87           H  
ATOM   7234  HB  THR A 476      36.489  33.635 -66.887  1.00  1.87           H  
ATOM   7235  HG1 THR A 476      34.159  35.256 -66.372  1.00  1.87           H  
ATOM   7236 1HG2 THR A 476      36.401  35.707 -68.238  1.00  1.87           H  
ATOM   7237 2HG2 THR A 476      36.076  34.279 -69.239  1.00  1.87           H  
ATOM   7238 3HG2 THR A 476      34.739  35.288 -68.687  1.00  1.87           H  
ATOM   7239  N   ILE A 477      35.625  31.283 -66.172  1.00  1.60           N  
ATOM   7240  CA  ILE A 477      35.884  30.355 -65.076  1.00  1.60           C  
ATOM   7241  C   ILE A 477      37.138  30.797 -64.306  1.00  1.60           C  
ATOM   7242  O   ILE A 477      38.210  30.870 -64.905  1.00  1.60           O  
ATOM   7243  CB  ILE A 477      36.155  28.947 -65.617  1.00  1.60           C  
ATOM   7244  CG1 ILE A 477      34.974  28.450 -66.424  1.00  1.60           C  
ATOM   7245  CG2 ILE A 477      36.407  28.019 -64.447  1.00  1.60           C  
ATOM   7246  CD1 ILE A 477      35.246  27.197 -67.204  1.00  1.60           C  
ATOM   7247  H   ILE A 477      36.342  31.396 -66.875  1.00  1.60           H  
ATOM   7248  HA  ILE A 477      35.010  30.327 -64.445  1.00  1.60           H  
ATOM   7249  HB  ILE A 477      37.027  28.960 -66.269  1.00  1.60           H  
ATOM   7250 1HG1 ILE A 477      34.176  28.250 -65.745  1.00  1.60           H  
ATOM   7251 2HG1 ILE A 477      34.661  29.219 -67.125  1.00  1.60           H  
ATOM   7252 1HG2 ILE A 477      36.606  27.014 -64.810  1.00  1.60           H  
ATOM   7253 2HG2 ILE A 477      37.267  28.371 -63.878  1.00  1.60           H  
ATOM   7254 3HG2 ILE A 477      35.531  27.998 -63.797  1.00  1.60           H  
ATOM   7255 1HD1 ILE A 477      34.348  26.897 -67.745  1.00  1.60           H  
ATOM   7256 2HD1 ILE A 477      36.051  27.381 -67.917  1.00  1.60           H  
ATOM   7257 3HD1 ILE A 477      35.542  26.403 -66.526  1.00  1.60           H  
ATOM   7258  N   PRO A 478      37.054  31.129 -63.016  1.00  1.40           N  
ATOM   7259  CA  PRO A 478      38.163  31.582 -62.211  1.00  1.40           C  
ATOM   7260  C   PRO A 478      39.062  30.419 -61.781  1.00  1.40           C  
ATOM   7261  O   PRO A 478      38.600  29.270 -61.695  1.00  1.40           O  
ATOM   7262  CB  PRO A 478      37.457  32.190 -61.008  1.00  1.40           C  
ATOM   7263  CG  PRO A 478      36.217  31.361 -60.876  1.00  1.40           C  
ATOM   7264  CD  PRO A 478      35.814  31.026 -62.302  1.00  1.40           C  
ATOM   7265  HA  PRO A 478      38.688  32.356 -62.776  1.00  1.40           H  
ATOM   7266 1HB  PRO A 478      38.110  32.129 -60.119  1.00  1.40           H  
ATOM   7267 2HB  PRO A 478      37.247  33.255 -61.184  1.00  1.40           H  
ATOM   7268 1HG  PRO A 478      36.435  30.463 -60.282  1.00  1.40           H  
ATOM   7269 2HG  PRO A 478      35.434  31.920 -60.339  1.00  1.40           H  
ATOM   7270 1HD  PRO A 478      35.443  29.991 -62.315  1.00  1.40           H  
ATOM   7271 2HD  PRO A 478      35.073  31.755 -62.679  1.00  1.40           H  
ATOM   7272  N   PRO A 479      40.330  30.694 -61.457  1.00  1.26           N  
ATOM   7273  CA  PRO A 479      41.235  29.812 -60.762  1.00  1.26           C  
ATOM   7274  C   PRO A 479      40.591  29.475 -59.414  1.00  1.26           C  
ATOM   7275  O   PRO A 479      39.723  30.226 -58.965  1.00  1.26           O  
ATOM   7276  CB  PRO A 479      42.506  30.644 -60.632  1.00  1.26           C  
ATOM   7277  CG  PRO A 479      42.427  31.645 -61.755  1.00  1.26           C  
ATOM   7278  CD  PRO A 479      40.953  31.944 -61.918  1.00  1.26           C  
ATOM   7279  HA  PRO A 479      41.381  28.942 -61.407  1.00  1.26           H  
ATOM   7280 1HB  PRO A 479      42.542  31.111 -59.660  1.00  1.26           H  
ATOM   7281 2HB  PRO A 479      43.389  29.996 -60.700  1.00  1.26           H  
ATOM   7282 1HG  PRO A 479      43.012  32.544 -61.502  1.00  1.26           H  
ATOM   7283 2HG  PRO A 479      42.872  31.218 -62.666  1.00  1.26           H  
ATOM   7284 1HD  PRO A 479      40.639  32.792 -61.314  1.00  1.26           H  
ATOM   7285 2HD  PRO A 479      40.783  32.100 -62.992  1.00  1.26           H  
ATOM   7286  N   PRO A 480      40.969  28.374 -58.761  1.00  1.16           N  
ATOM   7287  CA  PRO A 480      40.409  27.912 -57.504  1.00  1.16           C  
ATOM   7288  C   PRO A 480      40.526  28.893 -56.329  1.00  1.16           C  
ATOM   7289  O   PRO A 480      41.505  29.627 -56.189  1.00  1.16           O  
ATOM   7290  CB  PRO A 480      41.252  26.667 -57.217  1.00  1.16           C  
ATOM   7291  CG  PRO A 480      41.731  26.201 -58.557  1.00  1.16           C  
ATOM   7292  CD  PRO A 480      41.987  27.463 -59.334  1.00  1.16           C  
ATOM   7293  HA  PRO A 480      39.373  27.637 -57.679  1.00  1.16           H  
ATOM   7294 1HB  PRO A 480      42.057  26.904 -56.509  1.00  1.16           H  
ATOM   7295 2HB  PRO A 480      40.616  25.928 -56.747  1.00  1.16           H  
ATOM   7296 1HG  PRO A 480      42.635  25.575 -58.439  1.00  1.16           H  
ATOM   7297 2HG  PRO A 480      40.965  25.566 -59.024  1.00  1.16           H  
ATOM   7298 1HD  PRO A 480      43.004  27.846 -59.160  1.00  1.16           H  
ATOM   7299 2HD  PRO A 480      41.803  27.207 -60.375  1.00  1.16           H  
ATOM   7300  N   THR A 481      39.517  28.829 -55.471  1.00  1.11           N  
ATOM   7301  CA  THR A 481      39.405  29.578 -54.221  1.00  1.11           C  
ATOM   7302  C   THR A 481      39.266  28.597 -53.052  1.00  1.11           C  
ATOM   7303  O   THR A 481      38.566  27.590 -53.170  1.00  1.11           O  
ATOM   7304  CB  THR A 481      38.208  30.546 -54.291  1.00  1.11           C  
ATOM   7305  OG1 THR A 481      38.431  31.494 -55.352  1.00  1.11           O  
ATOM   7306  CG2 THR A 481      37.984  31.275 -52.985  1.00  1.11           C  
ATOM   7307  H   THR A 481      38.741  28.223 -55.724  1.00  1.11           H  
ATOM   7308  HA  THR A 481      40.315  30.158 -54.067  1.00  1.11           H  
ATOM   7309  HB  THR A 481      37.331  29.971 -54.533  1.00  1.11           H  
ATOM   7310  HG1 THR A 481      38.271  31.068 -56.204  1.00  1.11           H  
ATOM   7311 1HG2 THR A 481      37.125  31.936 -53.082  1.00  1.11           H  
ATOM   7312 2HG2 THR A 481      37.798  30.558 -52.190  1.00  1.11           H  
ATOM   7313 3HG2 THR A 481      38.852  31.853 -52.749  1.00  1.11           H  
ATOM   7314  N   THR A 482      39.998  28.837 -51.956  1.00  1.09           N  
ATOM   7315  CA  THR A 482      39.934  27.934 -50.802  1.00  1.09           C  
ATOM   7316  C   THR A 482      39.265  28.593 -49.613  1.00  1.09           C  
ATOM   7317  O   THR A 482      39.639  29.696 -49.195  1.00  1.09           O  
ATOM   7318  CB  THR A 482      41.320  27.399 -50.381  1.00  1.09           C  
ATOM   7319  OG1 THR A 482      41.908  26.636 -51.457  1.00  1.09           O  
ATOM   7320  CG2 THR A 482      41.186  26.488 -49.143  1.00  1.09           C  
ATOM   7321  H   THR A 482      40.554  29.687 -51.909  1.00  1.09           H  
ATOM   7322  HA  THR A 482      39.330  27.076 -51.073  1.00  1.09           H  
ATOM   7323  HB  THR A 482      41.968  28.238 -50.143  1.00  1.09           H  
ATOM   7324  HG1 THR A 482      41.555  25.750 -51.429  1.00  1.09           H  
ATOM   7325 1HG2 THR A 482      42.169  26.124 -48.855  1.00  1.09           H  
ATOM   7326 2HG2 THR A 482      40.753  27.032 -48.310  1.00  1.09           H  
ATOM   7327 3HG2 THR A 482      40.542  25.643 -49.385  1.00  1.09           H  
ATOM   7328  N   ILE A 483      38.264  27.884 -49.107  1.00  1.09           N  
ATOM   7329  CA  ILE A 483      37.392  28.258 -48.011  1.00  1.09           C  
ATOM   7330  C   ILE A 483      37.572  27.321 -46.804  1.00  1.09           C  
ATOM   7331  O   ILE A 483      37.717  26.111 -46.963  1.00  1.09           O  
ATOM   7332  CB  ILE A 483      35.930  28.218 -48.518  1.00  1.09           C  
ATOM   7333  CG1 ILE A 483      35.771  29.105 -49.719  1.00  1.09           C  
ATOM   7334  CG2 ILE A 483      34.976  28.662 -47.493  1.00  1.09           C  
ATOM   7335  CD1 ILE A 483      36.053  30.558 -49.459  1.00  1.09           C  
ATOM   7336  H   ILE A 483      38.087  26.979 -49.538  1.00  1.09           H  
ATOM   7337  HA  ILE A 483      37.636  29.270 -47.703  1.00  1.09           H  
ATOM   7338  HB  ILE A 483      35.688  27.198 -48.820  1.00  1.09           H  
ATOM   7339 1HG1 ILE A 483      36.432  28.751 -50.510  1.00  1.09           H  
ATOM   7340 2HG1 ILE A 483      34.751  29.022 -50.057  1.00  1.09           H  
ATOM   7341 1HG2 ILE A 483      33.966  28.618 -47.894  1.00  1.09           H  
ATOM   7342 2HG2 ILE A 483      35.041  28.030 -46.625  1.00  1.09           H  
ATOM   7343 3HG2 ILE A 483      35.214  29.681 -47.218  1.00  1.09           H  
ATOM   7344 1HD1 ILE A 483      35.901  31.132 -50.372  1.00  1.09           H  
ATOM   7345 2HD1 ILE A 483      35.383  30.937 -48.678  1.00  1.09           H  
ATOM   7346 3HD1 ILE A 483      37.070  30.660 -49.141  1.00  1.09           H  
ATOM   7347  N   ASN A 484      37.613  27.851 -45.591  1.00  1.12           N  
ATOM   7348  CA  ASN A 484      37.717  26.955 -44.436  1.00  1.12           C  
ATOM   7349  C   ASN A 484      36.376  26.302 -44.240  1.00  1.12           C  
ATOM   7350  O   ASN A 484      35.361  26.933 -44.495  1.00  1.12           O  
ATOM   7351  CB  ASN A 484      38.068  27.672 -43.159  1.00  1.12           C  
ATOM   7352  CG  ASN A 484      39.474  28.174 -43.077  1.00  1.12           C  
ATOM   7353  OD1 ASN A 484      40.443  27.416 -43.227  1.00  1.12           O  
ATOM   7354  ND2 ASN A 484      39.622  29.454 -42.841  1.00  1.12           N  
ATOM   7355  H   ASN A 484      37.502  28.852 -45.473  1.00  1.12           H  
ATOM   7356  HA  ASN A 484      38.451  26.181 -44.632  1.00  1.12           H  
ATOM   7357 1HB  ASN A 484      37.386  28.492 -43.036  1.00  1.12           H  
ATOM   7358 2HB  ASN A 484      37.896  26.991 -42.323  1.00  1.12           H  
ATOM   7359 1HD2 ASN A 484      40.536  29.851 -42.780  1.00  1.12           H  
ATOM   7360 2HD2 ASN A 484      38.808  30.039 -42.726  1.00  1.12           H  
ATOM   7361  N   SER A 485      36.355  25.052 -43.811  1.00  1.17           N  
ATOM   7362  CA  SER A 485      35.085  24.417 -43.507  1.00  1.17           C  
ATOM   7363  C   SER A 485      34.882  24.654 -42.030  1.00  1.17           C  
ATOM   7364  O   SER A 485      35.774  25.169 -41.360  1.00  1.17           O  
ATOM   7365  CB  SER A 485      35.065  22.922 -43.783  1.00  1.17           C  
ATOM   7366  OG  SER A 485      35.714  22.213 -42.761  1.00  1.17           O  
ATOM   7367  H   SER A 485      37.233  24.576 -43.639  1.00  1.17           H  
ATOM   7368  HA  SER A 485      34.280  24.906 -44.061  1.00  1.17           H  
ATOM   7369 1HB  SER A 485      34.043  22.579 -43.880  1.00  1.17           H  
ATOM   7370 2HB  SER A 485      35.571  22.726 -44.732  1.00  1.17           H  
ATOM   7371  HG  SER A 485      35.993  21.343 -43.167  1.00  1.17           H  
ATOM   7372  N   GLY A 486      33.731  24.271 -41.516  1.00  1.24           N  
ATOM   7373  CA  GLY A 486      33.426  24.448 -40.111  1.00  1.24           C  
ATOM   7374  C   GLY A 486      33.708  23.203 -39.282  1.00  1.24           C  
ATOM   7375  O   GLY A 486      33.194  23.069 -38.172  1.00  1.24           O  
ATOM   7376  H   GLY A 486      33.047  23.851 -42.120  1.00  1.24           H  
ATOM   7377 1HA  GLY A 486      34.024  25.275 -39.741  1.00  1.24           H  
ATOM   7378 2HA  GLY A 486      32.391  24.743 -39.990  1.00  1.24           H  
ATOM   7379  N   LYS A 487      34.459  22.245 -39.838  1.00  1.30           N  
ATOM   7380  CA  LYS A 487      34.681  20.993 -39.119  1.00  1.30           C  
ATOM   7381  C   LYS A 487      35.336  21.172 -37.738  1.00  1.30           C  
ATOM   7382  O   LYS A 487      34.738  20.794 -36.731  1.00  1.30           O  
ATOM   7383  CB  LYS A 487      35.492  20.050 -40.000  1.00  1.30           C  
ATOM   7384  CG  LYS A 487      35.841  18.722 -39.357  1.00  1.30           C  
ATOM   7385  CD  LYS A 487      36.588  17.815 -40.324  1.00  1.30           C  
ATOM   7386  CE  LYS A 487      37.017  16.516 -39.650  1.00  1.30           C  
ATOM   7387  NZ  LYS A 487      37.595  15.550 -40.628  1.00  1.30           N  
ATOM   7388  H   LYS A 487      34.875  22.376 -40.764  1.00  1.30           H  
ATOM   7389  HA  LYS A 487      33.709  20.529 -38.953  1.00  1.30           H  
ATOM   7390 1HB  LYS A 487      34.929  19.837 -40.907  1.00  1.30           H  
ATOM   7391 2HB  LYS A 487      36.393  20.533 -40.316  1.00  1.30           H  
ATOM   7392 1HG  LYS A 487      36.478  18.906 -38.487  1.00  1.30           H  
ATOM   7393 2HG  LYS A 487      34.930  18.228 -39.024  1.00  1.30           H  
ATOM   7394 1HD  LYS A 487      35.981  17.596 -41.184  1.00  1.30           H  
ATOM   7395 2HD  LYS A 487      37.485  18.334 -40.676  1.00  1.30           H  
ATOM   7396 1HE  LYS A 487      37.775  16.754 -38.904  1.00  1.30           H  
ATOM   7397 2HE  LYS A 487      36.164  16.055 -39.153  1.00  1.30           H  
ATOM   7398 1HZ  LYS A 487      37.888  14.712 -40.154  1.00  1.30           H  
ATOM   7399 2HZ  LYS A 487      36.899  15.319 -41.317  1.00  1.30           H  
ATOM   7400 3HZ  LYS A 487      38.395  15.973 -41.114  1.00  1.30           H  
ATOM   7401  N   ASN A 488      36.505  21.823 -37.650  1.00  1.36           N  
ATOM   7402  CA  ASN A 488      37.087  22.070 -36.319  1.00  1.36           C  
ATOM   7403  C   ASN A 488      36.464  23.229 -35.523  1.00  1.36           C  
ATOM   7404  O   ASN A 488      36.760  23.382 -34.336  1.00  1.36           O  
ATOM   7405  CB  ASN A 488      38.583  22.315 -36.402  1.00  1.36           C  
ATOM   7406  CG  ASN A 488      39.399  21.077 -36.658  1.00  1.36           C  
ATOM   7407  OD1 ASN A 488      38.962  19.943 -36.417  1.00  1.36           O  
ATOM   7408  ND2 ASN A 488      40.607  21.280 -37.124  1.00  1.36           N  
ATOM   7409  H   ASN A 488      37.030  22.059 -38.493  1.00  1.36           H  
ATOM   7410  HA  ASN A 488      36.931  21.170 -35.724  1.00  1.36           H  
ATOM   7411 1HB  ASN A 488      38.778  23.026 -37.206  1.00  1.36           H  
ATOM   7412 2HB  ASN A 488      38.925  22.774 -35.475  1.00  1.36           H  
ATOM   7413 1HD2 ASN A 488      41.210  20.504 -37.307  1.00  1.36           H  
ATOM   7414 2HD2 ASN A 488      40.926  22.211 -37.296  1.00  1.36           H  
ATOM   7415  N   ASP A 489      35.654  24.071 -36.165  1.00  1.40           N  
ATOM   7416  CA  ASP A 489      35.042  25.226 -35.492  1.00  1.40           C  
ATOM   7417  C   ASP A 489      33.926  25.833 -36.344  1.00  1.40           C  
ATOM   7418  O   ASP A 489      34.088  26.053 -37.543  1.00  1.40           O  
ATOM   7419  CB  ASP A 489      36.092  26.309 -35.164  1.00  1.40           C  
ATOM   7420  CG  ASP A 489      35.616  27.430 -34.142  1.00  1.40           C  
ATOM   7421  OD1 ASP A 489      34.728  27.194 -33.324  1.00  1.40           O  
ATOM   7422  OD2 ASP A 489      36.204  28.495 -34.173  1.00  1.40           O  
ATOM   7423  H   ASP A 489      35.428  23.886 -37.132  1.00  1.40           H  
ATOM   7424  HA  ASP A 489      34.600  24.884 -34.557  1.00  1.40           H  
ATOM   7425 1HB  ASP A 489      36.988  25.849 -34.758  1.00  1.40           H  
ATOM   7426 2HB  ASP A 489      36.379  26.802 -36.088  1.00  1.40           H  
ATOM   7427  N   ASN A 490      32.804  26.150 -35.712  1.00  1.40           N  
ATOM   7428  CA  ASN A 490      31.701  26.784 -36.423  1.00  1.40           C  
ATOM   7429  C   ASN A 490      32.000  28.267 -36.559  1.00  1.40           C  
ATOM   7430  O   ASN A 490      33.081  28.709 -36.195  1.00  1.40           O  
ATOM   7431  CB  ASN A 490      30.395  26.579 -35.686  1.00  1.40           C  
ATOM   7432  CG  ASN A 490      30.419  27.289 -34.352  1.00  1.40           C  
ATOM   7433  OD1 ASN A 490      31.329  28.092 -34.141  1.00  1.40           O  
ATOM   7434  ND2 ASN A 490      29.480  27.024 -33.473  1.00  1.40           N  
ATOM   7435  H   ASN A 490      32.735  25.966 -34.718  1.00  1.40           H  
ATOM   7436  HA  ASN A 490      31.626  26.357 -37.426  1.00  1.40           H  
ATOM   7437 1HB  ASN A 490      29.563  26.953 -36.280  1.00  1.40           H  
ATOM   7438 2HB  ASN A 490      30.240  25.520 -35.517  1.00  1.40           H  
ATOM   7439 1HD2 ASN A 490      29.485  27.485 -32.586  1.00  1.40           H  
ATOM   7440 2HD2 ASN A 490      28.760  26.365 -33.676  1.00  1.40           H  
ATOM   7441  N   ARG A 491      31.073  29.041 -37.140  1.00  1.37           N  
ATOM   7442  CA  ARG A 491      31.239  30.496 -37.374  1.00  1.37           C  
ATOM   7443  C   ARG A 491      32.325  30.856 -38.417  1.00  1.37           C  
ATOM   7444  O   ARG A 491      32.368  31.985 -38.904  1.00  1.37           O  
ATOM   7445  CB  ARG A 491      31.573  31.218 -36.070  1.00  1.37           C  
ATOM   7446  CG  ARG A 491      30.481  31.196 -35.006  1.00  1.37           C  
ATOM   7447  CD  ARG A 491      31.028  31.626 -33.687  1.00  1.37           C  
ATOM   7448  NE  ARG A 491      32.007  30.635 -33.187  1.00  1.37           N  
ATOM   7449  CZ  ARG A 491      32.910  30.842 -32.203  1.00  1.37           C  
ATOM   7450  NH1 ARG A 491      32.952  32.013 -31.593  1.00  1.37           N  
ATOM   7451  NH2 ARG A 491      33.766  29.877 -31.846  1.00  1.37           N  
ATOM   7452  H   ARG A 491      30.202  28.618 -37.421  1.00  1.37           H  
ATOM   7453  HA  ARG A 491      30.280  30.883 -37.731  1.00  1.37           H  
ATOM   7454 1HB  ARG A 491      32.496  30.874 -35.625  1.00  1.37           H  
ATOM   7455 2HB  ARG A 491      31.727  32.270 -36.306  1.00  1.37           H  
ATOM   7456 1HG  ARG A 491      29.688  31.893 -35.292  1.00  1.37           H  
ATOM   7457 2HG  ARG A 491      30.060  30.202 -34.913  1.00  1.37           H  
ATOM   7458 1HD  ARG A 491      31.531  32.586 -33.790  1.00  1.37           H  
ATOM   7459 2HD  ARG A 491      30.219  31.709 -32.962  1.00  1.37           H  
ATOM   7460  HE  ARG A 491      31.988  29.707 -33.613  1.00  1.37           H  
ATOM   7461 1HH1 ARG A 491      32.309  32.745 -31.862  1.00  1.37           H  
ATOM   7462 2HH1 ARG A 491      33.626  32.177 -30.859  1.00  1.37           H  
ATOM   7463 1HH2 ARG A 491      33.792  28.951 -32.330  1.00  1.37           H  
ATOM   7464 2HH2 ARG A 491      34.437  30.048 -31.121  1.00  1.37           H  
ATOM   7465  N   LEU A 492      33.192  29.901 -38.755  1.00  1.30           N  
ATOM   7466  CA  LEU A 492      34.257  30.063 -39.728  1.00  1.30           C  
ATOM   7467  C   LEU A 492      34.034  29.219 -40.979  1.00  1.30           C  
ATOM   7468  O   LEU A 492      34.889  29.198 -41.866  1.00  1.30           O  
ATOM   7469  CB  LEU A 492      35.583  29.672 -39.072  1.00  1.30           C  
ATOM   7470  CG  LEU A 492      35.963  30.522 -37.855  1.00  1.30           C  
ATOM   7471  CD1 LEU A 492      37.225  29.972 -37.235  1.00  1.30           C  
ATOM   7472  CD2 LEU A 492      36.137  31.982 -38.290  1.00  1.30           C  
ATOM   7473  H   LEU A 492      33.132  29.014 -38.275  1.00  1.30           H  
ATOM   7474  HA  LEU A 492      34.299  31.111 -40.022  1.00  1.30           H  
ATOM   7475 1HB  LEU A 492      35.510  28.631 -38.737  1.00  1.30           H  
ATOM   7476 2HB  LEU A 492      36.382  29.747 -39.807  1.00  1.30           H  
ATOM   7477  HG  LEU A 492      35.170  30.455 -37.101  1.00  1.30           H  
ATOM   7478 1HD1 LEU A 492      37.484  30.563 -36.358  1.00  1.30           H  
ATOM   7479 2HD1 LEU A 492      37.055  28.940 -36.933  1.00  1.30           H  
ATOM   7480 3HD1 LEU A 492      38.039  30.013 -37.957  1.00  1.30           H  
ATOM   7481 1HD2 LEU A 492      36.401  32.590 -37.425  1.00  1.30           H  
ATOM   7482 2HD2 LEU A 492      36.929  32.049 -39.037  1.00  1.30           H  
ATOM   7483 3HD2 LEU A 492      35.202  32.348 -38.719  1.00  1.30           H  
ATOM   7484  N   VAL A 493      32.863  28.575 -41.070  1.00  1.21           N  
ATOM   7485  CA  VAL A 493      32.521  27.610 -42.130  1.00  1.21           C  
ATOM   7486  C   VAL A 493      32.626  28.083 -43.561  1.00  1.21           C  
ATOM   7487  O   VAL A 493      32.701  27.265 -44.476  1.00  1.21           O  
ATOM   7488  CB  VAL A 493      31.104  27.068 -41.909  1.00  1.21           C  
ATOM   7489  CG1 VAL A 493      30.125  28.118 -42.117  1.00  1.21           C  
ATOM   7490  CG2 VAL A 493      30.809  25.969 -42.898  1.00  1.21           C  
ATOM   7491  H   VAL A 493      32.204  28.713 -40.322  1.00  1.21           H  
ATOM   7492  HA  VAL A 493      33.208  26.790 -42.026  1.00  1.21           H  
ATOM   7493  HB  VAL A 493      31.014  26.708 -40.885  1.00  1.21           H  
ATOM   7494 1HG1 VAL A 493      29.138  27.709 -41.942  1.00  1.21           H  
ATOM   7495 2HG1 VAL A 493      30.340  28.908 -41.427  1.00  1.21           H  
ATOM   7496 3HG1 VAL A 493      30.168  28.488 -43.124  1.00  1.21           H  
ATOM   7497 1HG2 VAL A 493      29.801  25.624 -42.731  1.00  1.21           H  
ATOM   7498 2HG2 VAL A 493      30.889  26.367 -43.912  1.00  1.21           H  
ATOM   7499 3HG2 VAL A 493      31.503  25.158 -42.777  1.00  1.21           H  
ATOM   7500  N   ASN A 494      32.487  29.376 -43.768  1.00  1.12           N  
ATOM   7501  CA  ASN A 494      32.615  29.931 -45.087  1.00  1.12           C  
ATOM   7502  C   ASN A 494      33.769  30.937 -45.177  1.00  1.12           C  
ATOM   7503  O   ASN A 494      33.823  31.712 -46.125  1.00  1.12           O  
ATOM   7504  CB  ASN A 494      31.297  30.511 -45.576  1.00  1.12           C  
ATOM   7505  CG  ASN A 494      30.247  29.459 -45.972  1.00  1.12           C  
ATOM   7506  OD1 ASN A 494      30.617  28.508 -46.668  1.00  1.12           O  
ATOM   7507  ND2 ASN A 494      28.986  29.611 -45.614  1.00  1.12           N  
ATOM   7508  H   ASN A 494      32.371  29.983 -42.975  1.00  1.12           H  
ATOM   7509  HA  ASN A 494      32.859  29.118 -45.764  1.00  1.12           H  
ATOM   7510 1HB  ASN A 494      30.876  31.172 -44.825  1.00  1.12           H  
ATOM   7511 2HB  ASN A 494      31.499  31.090 -46.447  1.00  1.12           H  
ATOM   7512 1HD2 ASN A 494      28.304  28.951 -45.957  1.00  1.12           H  
ATOM   7513 2HD2 ASN A 494      28.656  30.390 -45.054  1.00  1.12           H  
ATOM   7514  N   SER A 495      34.693  30.951 -44.202  1.00  1.05           N  
ATOM   7515  CA  SER A 495      35.777  31.943 -44.258  1.00  1.05           C  
ATOM   7516  C   SER A 495      36.789  31.696 -45.391  1.00  1.05           C  
ATOM   7517  O   SER A 495      37.111  30.557 -45.713  1.00  1.05           O  
ATOM   7518  CB  SER A 495      36.459  32.043 -42.909  1.00  1.05           C  
ATOM   7519  OG  SER A 495      37.043  30.827 -42.533  1.00  1.05           O  
ATOM   7520  H   SER A 495      34.660  30.281 -43.434  1.00  1.05           H  
ATOM   7521  HA  SER A 495      35.307  32.902 -44.416  1.00  1.05           H  
ATOM   7522 1HB  SER A 495      37.224  32.820 -42.955  1.00  1.05           H  
ATOM   7523 2HB  SER A 495      35.729  32.342 -42.158  1.00  1.05           H  
ATOM   7524  HG  SER A 495      36.293  30.195 -42.392  1.00  1.05           H  
ATOM   7525  N   LEU A 496      37.415  32.759 -45.890  1.00  1.00           N  
ATOM   7526  CA  LEU A 496      38.394  32.659 -46.978  1.00  1.00           C  
ATOM   7527  C   LEU A 496      39.829  32.399 -46.536  1.00  1.00           C  
ATOM   7528  O   LEU A 496      40.349  33.045 -45.629  1.00  1.00           O  
ATOM   7529  CB  LEU A 496      38.311  33.930 -47.839  1.00  1.00           C  
ATOM   7530  CG  LEU A 496      39.258  34.076 -49.047  1.00  1.00           C  
ATOM   7531  CD1 LEU A 496      38.948  33.040 -50.084  1.00  1.00           C  
ATOM   7532  CD2 LEU A 496      39.061  35.464 -49.634  1.00  1.00           C  
ATOM   7533  H   LEU A 496      37.143  33.695 -45.577  1.00  1.00           H  
ATOM   7534  HA  LEU A 496      38.101  31.824 -47.600  1.00  1.00           H  
ATOM   7535 1HB  LEU A 496      37.291  34.022 -48.205  1.00  1.00           H  
ATOM   7536 2HB  LEU A 496      38.503  34.778 -47.194  1.00  1.00           H  
ATOM   7537  HG  LEU A 496      40.297  33.949 -48.728  1.00  1.00           H  
ATOM   7538 1HD1 LEU A 496      39.608  33.178 -50.918  1.00  1.00           H  
ATOM   7539 2HD1 LEU A 496      39.089  32.053 -49.674  1.00  1.00           H  
ATOM   7540 3HD1 LEU A 496      37.922  33.148 -50.418  1.00  1.00           H  
ATOM   7541 1HD2 LEU A 496      39.711  35.611 -50.480  1.00  1.00           H  
ATOM   7542 2HD2 LEU A 496      38.028  35.578 -49.950  1.00  1.00           H  
ATOM   7543 3HD2 LEU A 496      39.284  36.202 -48.877  1.00  1.00           H  
ATOM   7544  N   VAL A 497      40.457  31.420 -47.184  1.00  0.99           N  
ATOM   7545  CA  VAL A 497      41.846  31.050 -46.940  1.00  0.99           C  
ATOM   7546  C   VAL A 497      42.725  31.598 -48.078  1.00  0.99           C  
ATOM   7547  O   VAL A 497      43.740  32.253 -47.839  1.00  0.99           O  
ATOM   7548  CB  VAL A 497      41.972  29.524 -46.904  1.00  0.99           C  
ATOM   7549  CG1 VAL A 497      43.387  29.110 -46.691  1.00  0.99           C  
ATOM   7550  CG2 VAL A 497      41.088  28.984 -45.877  1.00  0.99           C  
ATOM   7551  H   VAL A 497      39.953  30.902 -47.893  1.00  0.99           H  
ATOM   7552  HA  VAL A 497      42.170  31.473 -45.990  1.00  0.99           H  
ATOM   7553  HB  VAL A 497      41.682  29.140 -47.857  1.00  0.99           H  
ATOM   7554 1HG1 VAL A 497      43.451  28.027 -46.710  1.00  0.99           H  
ATOM   7555 2HG1 VAL A 497      43.993  29.511 -47.460  1.00  0.99           H  
ATOM   7556 3HG1 VAL A 497      43.732  29.483 -45.731  1.00  0.99           H  
ATOM   7557 1HG2 VAL A 497      41.150  27.900 -45.867  1.00  0.99           H  
ATOM   7558 2HG2 VAL A 497      41.402  29.378 -44.921  1.00  0.99           H  
ATOM   7559 3HG2 VAL A 497      40.063  29.287 -46.085  1.00  0.99           H  
ATOM   7560  N   LYS A 498      42.348  31.279 -49.321  1.00  1.00           N  
ATOM   7561  CA  LYS A 498      43.068  31.775 -50.506  1.00  1.00           C  
ATOM   7562  C   LYS A 498      42.111  32.130 -51.628  1.00  1.00           C  
ATOM   7563  O   LYS A 498      41.143  31.413 -51.873  1.00  1.00           O  
ATOM   7564  CB  LYS A 498      44.086  30.771 -51.068  1.00  1.00           C  
ATOM   7565  CG  LYS A 498      45.249  30.447 -50.178  1.00  1.00           C  
ATOM   7566  CD  LYS A 498      46.265  29.542 -50.854  1.00  1.00           C  
ATOM   7567  CE  LYS A 498      47.421  29.218 -49.907  1.00  1.00           C  
ATOM   7568  NZ  LYS A 498      48.433  28.314 -50.536  1.00  1.00           N  
ATOM   7569  H   LYS A 498      41.503  30.719 -49.430  1.00  1.00           H  
ATOM   7570  HA  LYS A 498      43.601  32.687 -50.229  1.00  1.00           H  
ATOM   7571 1HB  LYS A 498      43.581  29.839 -51.321  1.00  1.00           H  
ATOM   7572 2HB  LYS A 498      44.495  31.179 -51.992  1.00  1.00           H  
ATOM   7573 1HG  LYS A 498      45.718  31.364 -49.881  1.00  1.00           H  
ATOM   7574 2HG  LYS A 498      44.906  29.949 -49.317  1.00  1.00           H  
ATOM   7575 1HD  LYS A 498      45.782  28.615 -51.167  1.00  1.00           H  
ATOM   7576 2HD  LYS A 498      46.665  30.044 -51.738  1.00  1.00           H  
ATOM   7577 1HE  LYS A 498      47.910  30.148 -49.616  1.00  1.00           H  
ATOM   7578 2HE  LYS A 498      47.023  28.735 -49.014  1.00  1.00           H  
ATOM   7579 1HZ  LYS A 498      49.176  28.129 -49.876  1.00  1.00           H  
ATOM   7580 2HZ  LYS A 498      47.994  27.443 -50.799  1.00  1.00           H  
ATOM   7581 3HZ  LYS A 498      48.819  28.758 -51.359  1.00  1.00           H  
ATOM   7582  N   TRP A 499      42.421  33.173 -52.377  1.00  1.04           N  
ATOM   7583  CA  TRP A 499      41.602  33.518 -53.545  1.00  1.04           C  
ATOM   7584  C   TRP A 499      42.419  33.438 -54.810  1.00  1.04           C  
ATOM   7585  O   TRP A 499      43.352  34.205 -54.992  1.00  1.04           O  
ATOM   7586  CB  TRP A 499      41.003  34.913 -53.380  1.00  1.04           C  
ATOM   7587  CG  TRP A 499      40.323  35.445 -54.583  1.00  1.04           C  
ATOM   7588  CD1 TRP A 499      39.077  35.162 -55.071  1.00  1.04           C  
ATOM   7589  CD2 TRP A 499      40.895  36.425 -55.473  1.00  1.04           C  
ATOM   7590  NE1 TRP A 499      38.845  35.906 -56.218  1.00  1.04           N  
ATOM   7591  CE2 TRP A 499      39.960  36.683 -56.468  1.00  1.04           C  
ATOM   7592  CE3 TRP A 499      42.109  37.094 -55.498  1.00  1.04           C  
ATOM   7593  CZ2 TRP A 499      40.217  37.593 -57.489  1.00  1.04           C  
ATOM   7594  CZ3 TRP A 499      42.354  37.996 -56.523  1.00  1.04           C  
ATOM   7595  CH2 TRP A 499      41.441  38.232 -57.482  1.00  1.04           C  
ATOM   7596  H   TRP A 499      43.247  33.728 -52.131  1.00  1.04           H  
ATOM   7597  HA  TRP A 499      40.784  32.806 -53.631  1.00  1.04           H  
ATOM   7598 1HB  TRP A 499      40.292  34.909 -52.568  1.00  1.04           H  
ATOM   7599 2HB  TRP A 499      41.789  35.609 -53.127  1.00  1.04           H  
ATOM   7600  HD1 TRP A 499      38.373  34.459 -54.627  1.00  1.04           H  
ATOM   7601  HE1 TRP A 499      37.977  35.895 -56.798  1.00  1.04           H  
ATOM   7602  HE3 TRP A 499      42.853  36.907 -54.723  1.00  1.04           H  
ATOM   7603  HZ2 TRP A 499      39.504  37.803 -58.278  1.00  1.04           H  
ATOM   7604  HZ3 TRP A 499      43.308  38.511 -56.544  1.00  1.04           H  
ATOM   7605  HH2 TRP A 499      41.682  38.936 -58.267  1.00  1.04           H  
ATOM   7606  N   GLN A 500      42.109  32.490 -55.697  1.00  1.09           N  
ATOM   7607  CA  GLN A 500      42.878  32.327 -56.930  1.00  1.09           C  
ATOM   7608  C   GLN A 500      44.352  32.137 -56.592  1.00  1.09           C  
ATOM   7609  O   GLN A 500      45.248  32.683 -57.236  1.00  1.09           O  
ATOM   7610  CB  GLN A 500      42.627  33.511 -57.872  1.00  1.09           C  
ATOM   7611  CG  GLN A 500      41.150  33.612 -58.258  1.00  1.09           C  
ATOM   7612  CD  GLN A 500      40.820  34.692 -59.270  1.00  1.09           C  
ATOM   7613  OE1 GLN A 500      41.690  35.301 -59.902  1.00  1.09           O  
ATOM   7614  NE2 GLN A 500      39.522  34.932 -59.432  1.00  1.09           N  
ATOM   7615  H   GLN A 500      41.356  31.825 -55.535  1.00  1.09           H  
ATOM   7616  HA  GLN A 500      42.537  31.426 -57.430  1.00  1.09           H  
ATOM   7617 1HB  GLN A 500      42.935  34.448 -57.412  1.00  1.09           H  
ATOM   7618 2HB  GLN A 500      43.207  33.384 -58.781  1.00  1.09           H  
ATOM   7619 1HG  GLN A 500      40.833  32.654 -58.667  1.00  1.09           H  
ATOM   7620 2HG  GLN A 500      40.582  33.817 -57.358  1.00  1.09           H  
ATOM   7621 1HE2 GLN A 500      39.207  35.631 -60.073  1.00  1.09           H  
ATOM   7622 2HE2 GLN A 500      38.851  34.418 -58.882  1.00  1.09           H  
ATOM   7623  N   ASN A 501      44.556  31.332 -55.547  1.00  1.14           N  
ATOM   7624  CA  ASN A 501      45.836  30.957 -54.950  1.00  1.14           C  
ATOM   7625  C   ASN A 501      46.598  32.132 -54.315  1.00  1.14           C  
ATOM   7626  O   ASN A 501      47.777  31.993 -53.980  1.00  1.14           O  
ATOM   7627  CB  ASN A 501      46.715  30.251 -55.970  1.00  1.14           C  
ATOM   7628  CG  ASN A 501      46.107  28.959 -56.463  1.00  1.14           C  
ATOM   7629  OD1 ASN A 501      45.510  28.197 -55.692  1.00  1.14           O  
ATOM   7630  ND2 ASN A 501      46.250  28.701 -57.739  1.00  1.14           N  
ATOM   7631  H   ASN A 501      43.719  30.940 -55.133  1.00  1.14           H  
ATOM   7632  HA  ASN A 501      45.629  30.250 -54.148  1.00  1.14           H  
ATOM   7633 1HB  ASN A 501      46.907  30.900 -56.821  1.00  1.14           H  
ATOM   7634 2HB  ASN A 501      47.681  30.031 -55.517  1.00  1.14           H  
ATOM   7635 1HD2 ASN A 501      45.867  27.861 -58.124  1.00  1.14           H  
ATOM   7636 2HD2 ASN A 501      46.742  29.345 -58.326  1.00  1.14           H  
ATOM   7637  N   LEU A 502      45.919  33.251 -54.069  1.00  1.19           N  
ATOM   7638  CA  LEU A 502      46.551  34.390 -53.433  1.00  1.19           C  
ATOM   7639  C   LEU A 502      46.222  34.581 -51.962  1.00  1.19           C  
ATOM   7640  O   LEU A 502      45.083  34.390 -51.517  1.00  1.19           O  
ATOM   7641  CB  LEU A 502      46.139  35.663 -54.165  1.00  1.19           C  
ATOM   7642  CG  LEU A 502      46.522  35.745 -55.622  1.00  1.19           C  
ATOM   7643  CD1 LEU A 502      45.918  36.980 -56.190  1.00  1.19           C  
ATOM   7644  CD2 LEU A 502      48.032  35.773 -55.739  1.00  1.19           C  
ATOM   7645  H   LEU A 502      44.960  33.355 -54.387  1.00  1.19           H  
ATOM   7646  HA  LEU A 502      47.629  34.270 -53.526  1.00  1.19           H  
ATOM   7647 1HB  LEU A 502      45.061  35.768 -54.100  1.00  1.19           H  
ATOM   7648 2HB  LEU A 502      46.583  36.506 -53.664  1.00  1.19           H  
ATOM   7649  HG  LEU A 502      46.127  34.885 -56.166  1.00  1.19           H  
ATOM   7650 1HD1 LEU A 502      46.175  37.072 -57.241  1.00  1.19           H  
ATOM   7651 2HD1 LEU A 502      44.863  36.901 -56.083  1.00  1.19           H  
ATOM   7652 3HD1 LEU A 502      46.278  37.832 -55.645  1.00  1.19           H  
ATOM   7653 1HD2 LEU A 502      48.314  35.843 -56.789  1.00  1.19           H  
ATOM   7654 2HD2 LEU A 502      48.423  36.638 -55.197  1.00  1.19           H  
ATOM   7655 3HD2 LEU A 502      48.445  34.857 -55.311  1.00  1.19           H  
ATOM   7656  N   THR A 503      47.237  35.064 -51.242  1.00  1.23           N  
ATOM   7657  CA  THR A 503      47.141  35.525 -49.857  1.00  1.23           C  
ATOM   7658  C   THR A 503      47.588  36.990 -49.825  1.00  1.23           C  
ATOM   7659  O   THR A 503      47.810  37.579 -48.767  1.00  1.23           O  
ATOM   7660  CB  THR A 503      47.997  34.678 -48.905  1.00  1.23           C  
ATOM   7661  OG1 THR A 503      49.370  34.737 -49.317  1.00  1.23           O  
ATOM   7662  CG2 THR A 503      47.526  33.243 -48.908  1.00  1.23           C  
ATOM   7663  H   THR A 503      48.143  35.127 -51.689  1.00  1.23           H  
ATOM   7664  HA  THR A 503      46.103  35.474 -49.528  1.00  1.23           H  
ATOM   7665  HB  THR A 503      47.910  35.079 -47.896  1.00  1.23           H  
ATOM   7666  HG1 THR A 503      49.677  35.651 -49.272  1.00  1.23           H  
ATOM   7667 1HG2 THR A 503      48.136  32.655 -48.224  1.00  1.23           H  
ATOM   7668 2HG2 THR A 503      46.480  33.208 -48.586  1.00  1.23           H  
ATOM   7669 3HG2 THR A 503      47.615  32.835 -49.912  1.00  1.23           H  
ATOM   7670  N   GLU A 504      47.781  37.530 -51.026  1.00  1.29           N  
ATOM   7671  CA  GLU A 504      48.169  38.909 -51.273  1.00  1.29           C  
ATOM   7672  C   GLU A 504      47.624  39.341 -52.628  1.00  1.29           C  
ATOM   7673  O   GLU A 504      47.845  38.641 -53.611  1.00  1.29           O  
ATOM   7674  CB  GLU A 504      49.688  39.071 -51.251  1.00  1.29           C  
ATOM   7675  CG  GLU A 504      50.168  40.501 -51.465  1.00  1.29           C  
ATOM   7676  CD  GLU A 504      51.664  40.646 -51.356  1.00  1.29           C  
ATOM   7677  OE1 GLU A 504      52.320  39.675 -51.071  1.00  1.29           O  
ATOM   7678  OE2 GLU A 504      52.148  41.735 -51.560  1.00  1.29           O  
ATOM   7679  H   GLU A 504      47.586  36.953 -51.823  1.00  1.29           H  
ATOM   7680  HA  GLU A 504      47.756  39.531 -50.501  1.00  1.29           H  
ATOM   7681 1HB  GLU A 504      50.074  38.733 -50.289  1.00  1.29           H  
ATOM   7682 2HB  GLU A 504      50.133  38.445 -52.024  1.00  1.29           H  
ATOM   7683 1HG  GLU A 504      49.854  40.841 -52.454  1.00  1.29           H  
ATOM   7684 2HG  GLU A 504      49.687  41.132 -50.728  1.00  1.29           H  
ATOM   7685  N   LEU A 505      46.999  40.516 -52.707  1.00  1.37           N  
ATOM   7686  CA  LEU A 505      46.509  40.998 -54.008  1.00  1.37           C  
ATOM   7687  C   LEU A 505      47.515  41.884 -54.765  1.00  1.37           C  
ATOM   7688  O   LEU A 505      47.650  43.063 -54.425  1.00  1.37           O  
ATOM   7689  CB  LEU A 505      45.252  41.848 -53.830  1.00  1.37           C  
ATOM   7690  CG  LEU A 505      44.085  41.183 -53.215  1.00  1.37           C  
ATOM   7691  CD1 LEU A 505      42.967  42.174 -53.091  1.00  1.37           C  
ATOM   7692  CD2 LEU A 505      43.676  40.019 -54.090  1.00  1.37           C  
ATOM   7693  H   LEU A 505      46.809  41.011 -51.836  1.00  1.37           H  
ATOM   7694  HA  LEU A 505      46.242  40.126 -54.590  1.00  1.37           H  
ATOM   7695 1HB  LEU A 505      45.498  42.715 -53.224  1.00  1.37           H  
ATOM   7696 2HB  LEU A 505      44.953  42.194 -54.780  1.00  1.37           H  
ATOM   7697  HG  LEU A 505      44.344  40.847 -52.218  1.00  1.37           H  
ATOM   7698 1HD1 LEU A 505      42.099  41.710 -52.640  1.00  1.37           H  
ATOM   7699 2HD1 LEU A 505      43.287  43.013 -52.481  1.00  1.37           H  
ATOM   7700 3HD1 LEU A 505      42.711  42.531 -54.083  1.00  1.37           H  
ATOM   7701 1HD2 LEU A 505      42.820  39.522 -53.657  1.00  1.37           H  
ATOM   7702 2HD2 LEU A 505      43.419  40.393 -55.070  1.00  1.37           H  
ATOM   7703 3HD2 LEU A 505      44.504  39.308 -54.171  1.00  1.37           H  
ATOM   7704  N   PRO A 506      48.131  41.418 -55.876  1.00  1.50           N  
ATOM   7705  CA  PRO A 506      49.189  42.101 -56.608  1.00  1.50           C  
ATOM   7706  C   PRO A 506      48.647  43.180 -57.524  1.00  1.50           C  
ATOM   7707  O   PRO A 506      48.954  43.209 -58.715  1.00  1.50           O  
ATOM   7708  CB  PRO A 506      49.777  40.960 -57.438  1.00  1.50           C  
ATOM   7709  CG  PRO A 506      48.572  40.095 -57.743  1.00  1.50           C  
ATOM   7710  CD  PRO A 506      47.735  40.139 -56.483  1.00  1.50           C  
ATOM   7711  HA  PRO A 506      49.924  42.513 -55.900  1.00  1.50           H  
ATOM   7712 1HB  PRO A 506      50.263  41.361 -58.341  1.00  1.50           H  
ATOM   7713 2HB  PRO A 506      50.549  40.434 -56.859  1.00  1.50           H  
ATOM   7714 1HG  PRO A 506      48.030  40.499 -58.614  1.00  1.50           H  
ATOM   7715 2HG  PRO A 506      48.889  39.076 -58.008  1.00  1.50           H  
ATOM   7716 1HD  PRO A 506      46.672  40.135 -56.752  1.00  1.50           H  
ATOM   7717 2HD  PRO A 506      48.025  39.309 -55.854  1.00  1.50           H  
ATOM   7718  N   PHE A 507      47.811  44.035 -56.964  1.00  1.67           N  
ATOM   7719  CA  PHE A 507      47.203  45.114 -57.691  1.00  1.67           C  
ATOM   7720  C   PHE A 507      47.489  46.340 -56.861  1.00  1.67           C  
ATOM   7721  O   PHE A 507      47.300  47.487 -57.282  1.00  1.67           O  
ATOM   7722  CB  PHE A 507      45.712  44.890 -57.816  1.00  1.67           C  
ATOM   7723  CG  PHE A 507      45.342  43.522 -58.346  1.00  1.67           C  
ATOM   7724  CD1 PHE A 507      44.603  42.682 -57.554  1.00  1.67           C  
ATOM   7725  CD2 PHE A 507      45.745  43.069 -59.592  1.00  1.67           C  
ATOM   7726  CE1 PHE A 507      44.247  41.428 -57.975  1.00  1.67           C  
ATOM   7727  CE2 PHE A 507      45.390  41.815 -60.025  1.00  1.67           C  
ATOM   7728  CZ  PHE A 507      44.635  40.989 -59.211  1.00  1.67           C  
ATOM   7729  H   PHE A 507      47.641  43.971 -55.968  1.00  1.67           H  
ATOM   7730  HA  PHE A 507      47.663  45.222 -58.676  1.00  1.67           H  
ATOM   7731 1HB  PHE A 507      45.228  45.025 -56.867  1.00  1.67           H  
ATOM   7732 2HB  PHE A 507      45.310  45.638 -58.490  1.00  1.67           H  
ATOM   7733  HD1 PHE A 507      44.288  43.044 -56.587  1.00  1.67           H  
ATOM   7734  HD2 PHE A 507      46.347  43.726 -60.232  1.00  1.67           H  
ATOM   7735  HE1 PHE A 507      43.656  40.787 -57.336  1.00  1.67           H  
ATOM   7736  HE2 PHE A 507      45.706  41.470 -61.010  1.00  1.67           H  
ATOM   7737  HZ  PHE A 507      44.352  39.995 -59.553  1.00  1.67           H  
ATOM   7738  N   TRP A 508      47.914  46.053 -55.632  1.00  1.86           N  
ATOM   7739  CA  TRP A 508      48.187  47.069 -54.631  1.00  1.86           C  
ATOM   7740  C   TRP A 508      49.688  47.160 -54.393  1.00  1.86           C  
ATOM   7741  O   TRP A 508      50.376  46.142 -54.377  1.00  1.86           O  
ATOM   7742  CB  TRP A 508      47.522  46.646 -53.321  1.00  1.86           C  
ATOM   7743  CG  TRP A 508      46.011  46.660 -53.282  1.00  1.86           C  
ATOM   7744  CD1 TRP A 508      45.161  45.858 -53.982  1.00  1.86           C  
ATOM   7745  CD2 TRP A 508      45.170  47.436 -52.387  1.00  1.86           C  
ATOM   7746  NE1 TRP A 508      43.861  46.114 -53.618  1.00  1.86           N  
ATOM   7747  CE2 TRP A 508      43.855  47.061 -52.638  1.00  1.86           C  
ATOM   7748  CE3 TRP A 508      45.429  48.370 -51.381  1.00  1.86           C  
ATOM   7749  CZ2 TRP A 508      42.809  47.592 -51.939  1.00  1.86           C  
ATOM   7750  CZ3 TRP A 508      44.374  48.904 -50.672  1.00  1.86           C  
ATOM   7751  CH2 TRP A 508      43.092  48.527 -50.944  1.00  1.86           C  
ATOM   7752  H   TRP A 508      48.023  45.066 -55.375  1.00  1.86           H  
ATOM   7753  HA  TRP A 508      47.807  48.032 -54.972  1.00  1.86           H  
ATOM   7754 1HB  TRP A 508      47.851  45.634 -53.069  1.00  1.86           H  
ATOM   7755 2HB  TRP A 508      47.875  47.287 -52.524  1.00  1.86           H  
ATOM   7756  HD1 TRP A 508      45.469  45.120 -54.706  1.00  1.86           H  
ATOM   7757  HE1 TRP A 508      43.005  45.648 -53.973  1.00  1.86           H  
ATOM   7758  HE3 TRP A 508      46.431  48.656 -51.148  1.00  1.86           H  
ATOM   7759  HZ2 TRP A 508      41.801  47.296 -52.143  1.00  1.86           H  
ATOM   7760  HZ3 TRP A 508      44.598  49.632 -49.883  1.00  1.86           H  
ATOM   7761  HH2 TRP A 508      42.279  48.964 -50.369  1.00  1.86           H  
ATOM   7762  N   ALA A 509      50.206  48.370 -54.180  1.00  2.05           N  
ATOM   7763  CA  ALA A 509      51.616  48.513 -53.813  1.00  2.05           C  
ATOM   7764  C   ALA A 509      51.870  47.930 -52.423  1.00  2.05           C  
ATOM   7765  O   ALA A 509      52.899  47.302 -52.171  1.00  2.05           O  
ATOM   7766  CB  ALA A 509      52.044  49.969 -53.853  1.00  2.05           C  
ATOM   7767  H   ALA A 509      49.614  49.186 -54.252  1.00  2.05           H  
ATOM   7768  HA  ALA A 509      52.210  47.949 -54.533  1.00  2.05           H  
ATOM   7769 1HB  ALA A 509      53.102  50.035 -53.603  1.00  2.05           H  
ATOM   7770 2HB  ALA A 509      51.881  50.369 -54.853  1.00  2.05           H  
ATOM   7771 3HB  ALA A 509      51.476  50.546 -53.138  1.00  2.05           H  
ATOM   7772  N   SER A 510      50.923  48.164 -51.519  1.00  2.19           N  
ATOM   7773  CA  SER A 510      51.013  47.664 -50.161  1.00  2.19           C  
ATOM   7774  C   SER A 510      50.379  46.279 -50.175  1.00  2.19           C  
ATOM   7775  O   SER A 510      49.294  46.148 -50.730  1.00  2.19           O  
ATOM   7776  CB  SER A 510      50.241  48.553 -49.204  1.00  2.19           C  
ATOM   7777  OG  SER A 510      50.762  49.855 -49.172  1.00  2.19           O  
ATOM   7778  H   SER A 510      50.113  48.691 -51.795  1.00  2.19           H  
ATOM   7779  HA  SER A 510      52.053  47.643 -49.864  1.00  2.19           H  
ATOM   7780 1HB  SER A 510      49.186  48.585 -49.480  1.00  2.19           H  
ATOM   7781 2HB  SER A 510      50.300  48.117 -48.205  1.00  2.19           H  
ATOM   7782  HG  SER A 510      50.137  50.408 -49.697  1.00  2.19           H  
ATOM   7783  N   PRO A 511      50.962  45.251 -49.552  1.00  2.26           N  
ATOM   7784  CA  PRO A 511      50.382  43.927 -49.478  1.00  2.26           C  
ATOM   7785  C   PRO A 511      48.981  43.957 -48.882  1.00  2.26           C  
ATOM   7786  O   PRO A 511      48.738  44.634 -47.881  1.00  2.26           O  
ATOM   7787  CB  PRO A 511      51.353  43.206 -48.533  1.00  2.26           C  
ATOM   7788  CG  PRO A 511      52.673  43.913 -48.744  1.00  2.26           C  
ATOM   7789  CD  PRO A 511      52.306  45.370 -48.958  1.00  2.26           C  
ATOM   7790  HA  PRO A 511      50.379  43.476 -50.481  1.00  2.26           H  
ATOM   7791 1HB  PRO A 511      50.989  43.261 -47.499  1.00  2.26           H  
ATOM   7792 2HB  PRO A 511      51.404  42.138 -48.800  1.00  2.26           H  
ATOM   7793 1HG  PRO A 511      53.337  43.755 -47.880  1.00  2.26           H  
ATOM   7794 2HG  PRO A 511      53.181  43.475 -49.622  1.00  2.26           H  
ATOM   7795 1HD  PRO A 511      52.279  45.931 -48.012  1.00  2.26           H  
ATOM   7796 2HD  PRO A 511      53.032  45.777 -49.685  1.00  2.26           H  
ATOM   7797  N   VAL A 512      48.077  43.194 -49.487  1.00  2.28           N  
ATOM   7798  CA  VAL A 512      46.705  43.070 -49.011  1.00  2.28           C  
ATOM   7799  C   VAL A 512      46.366  41.628 -48.716  1.00  2.28           C  
ATOM   7800  O   VAL A 512      46.159  40.877 -49.662  1.00  2.28           O  
ATOM   7801  CB  VAL A 512      45.691  43.581 -50.015  1.00  2.28           C  
ATOM   7802  CG1 VAL A 512      44.292  43.389 -49.485  1.00  2.28           C  
ATOM   7803  CG2 VAL A 512      45.917  44.980 -50.234  1.00  2.28           C  
ATOM   7804  H   VAL A 512      48.367  42.685 -50.312  1.00  2.28           H  
ATOM   7805  HA  VAL A 512      46.600  43.712 -48.151  1.00  2.28           H  
ATOM   7806  HB  VAL A 512      45.783  43.037 -50.942  1.00  2.28           H  
ATOM   7807 1HG1 VAL A 512      43.575  43.770 -50.209  1.00  2.28           H  
ATOM   7808 2HG1 VAL A 512      44.115  42.335 -49.317  1.00  2.28           H  
ATOM   7809 3HG1 VAL A 512      44.186  43.934 -48.549  1.00  2.28           H  
ATOM   7810 1HG2 VAL A 512      45.181  45.289 -50.921  1.00  2.28           H  
ATOM   7811 2HG2 VAL A 512      45.811  45.529 -49.302  1.00  2.28           H  
ATOM   7812 3HG2 VAL A 512      46.911  45.147 -50.642  1.00  2.28           H  
ATOM   7813  N   PRO A 513      46.150  41.243 -47.448  1.00  2.25           N  
ATOM   7814  CA  PRO A 513      45.971  39.886 -46.946  1.00  2.25           C  
ATOM   7815  C   PRO A 513      45.013  38.958 -47.678  1.00  2.25           C  
ATOM   7816  O   PRO A 513      45.092  37.753 -47.456  1.00  2.25           O  
ATOM   7817  CB  PRO A 513      45.435  40.137 -45.534  1.00  2.25           C  
ATOM   7818  CG  PRO A 513      46.039  41.444 -45.123  1.00  2.25           C  
ATOM   7819  CD  PRO A 513      46.084  42.271 -46.368  1.00  2.25           C  
ATOM   7820  HA  PRO A 513      46.962  39.409 -46.896  1.00  2.25           H  
ATOM   7821 1HB  PRO A 513      44.334  40.155 -45.549  1.00  2.25           H  
ATOM   7822 2HB  PRO A 513      45.730  39.307 -44.874  1.00  2.25           H  
ATOM   7823 1HG  PRO A 513      45.431  41.903 -44.329  1.00  2.25           H  
ATOM   7824 2HG  PRO A 513      47.040  41.277 -44.696  1.00  2.25           H  
ATOM   7825 1HD  PRO A 513      45.188  42.902 -46.462  1.00  2.25           H  
ATOM   7826 2HD  PRO A 513      47.023  42.849 -46.302  1.00  2.25           H  
ATOM   7827  N   VAL A 514      44.013  39.486 -48.406  1.00  2.22           N  
ATOM   7828  CA  VAL A 514      42.992  38.688 -49.135  1.00  2.22           C  
ATOM   7829  C   VAL A 514      41.959  38.039 -48.220  1.00  2.22           C  
ATOM   7830  O   VAL A 514      40.753  38.112 -48.456  1.00  2.22           O  
ATOM   7831  CB  VAL A 514      43.613  37.560 -50.006  1.00  2.22           C  
ATOM   7832  CG1 VAL A 514      42.518  36.691 -50.583  1.00  2.22           C  
ATOM   7833  CG2 VAL A 514      44.406  38.155 -51.111  1.00  2.22           C  
ATOM   7834  H   VAL A 514      43.993  40.485 -48.524  1.00  2.22           H  
ATOM   7835  HA  VAL A 514      42.467  39.366 -49.809  1.00  2.22           H  
ATOM   7836  HB  VAL A 514      44.228  36.920 -49.410  1.00  2.22           H  
ATOM   7837 1HG1 VAL A 514      42.972  35.903 -51.176  1.00  2.22           H  
ATOM   7838 2HG1 VAL A 514      41.951  36.246 -49.773  1.00  2.22           H  
ATOM   7839 3HG1 VAL A 514      41.861  37.288 -51.206  1.00  2.22           H  
ATOM   7840 1HG2 VAL A 514      44.831  37.370 -51.732  1.00  2.22           H  
ATOM   7841 2HG2 VAL A 514      43.745  38.747 -51.683  1.00  2.22           H  
ATOM   7842 3HG2 VAL A 514      45.197  38.768 -50.706  1.00  2.22           H  
ATOM   7843  N   LYS A 515      42.439  37.412 -47.161  1.00  2.18           N  
ATOM   7844  CA  LYS A 515      41.665  36.580 -46.266  1.00  2.18           C  
ATOM   7845  C   LYS A 515      40.653  37.307 -45.410  1.00  2.18           C  
ATOM   7846  O   LYS A 515      40.806  37.452 -44.195  1.00  2.18           O  
ATOM   7847  CB  LYS A 515      42.623  35.828 -45.355  1.00  2.18           C  
ATOM   7848  CG  LYS A 515      43.492  34.844 -46.083  1.00  2.18           C  
ATOM   7849  CD  LYS A 515      44.369  34.034 -45.130  1.00  2.18           C  
ATOM   7850  CE  LYS A 515      45.523  34.867 -44.588  1.00  2.18           C  
ATOM   7851  NZ  LYS A 515      46.448  34.053 -43.736  1.00  2.18           N  
ATOM   7852  H   LYS A 515      43.437  37.439 -47.035  1.00  2.18           H  
ATOM   7853  HA  LYS A 515      41.117  35.854 -46.871  1.00  2.18           H  
ATOM   7854 1HB  LYS A 515      43.268  36.538 -44.839  1.00  2.18           H  
ATOM   7855 2HB  LYS A 515      42.052  35.281 -44.605  1.00  2.18           H  
ATOM   7856 1HG  LYS A 515      42.834  34.176 -46.624  1.00  2.18           H  
ATOM   7857 2HG  LYS A 515      44.124  35.363 -46.807  1.00  2.18           H  
ATOM   7858 1HD  LYS A 515      43.761  33.673 -44.302  1.00  2.18           H  
ATOM   7859 2HD  LYS A 515      44.776  33.174 -45.660  1.00  2.18           H  
ATOM   7860 1HE  LYS A 515      46.085  35.282 -45.428  1.00  2.18           H  
ATOM   7861 2HE  LYS A 515      45.122  35.688 -43.994  1.00  2.18           H  
ATOM   7862 1HZ  LYS A 515      47.199  34.638 -43.397  1.00  2.18           H  
ATOM   7863 2HZ  LYS A 515      45.938  33.674 -42.950  1.00  2.18           H  
ATOM   7864 3HZ  LYS A 515      46.830  33.296 -44.286  1.00  2.18           H  
ATOM   7865  N   GLY A 516      39.600  37.729 -46.075  1.00  2.15           N  
ATOM   7866  CA  GLY A 516      38.451  38.333 -45.454  1.00  2.15           C  
ATOM   7867  C   GLY A 516      37.569  37.156 -45.123  1.00  2.15           C  
ATOM   7868  O   GLY A 516      38.035  36.008 -45.136  1.00  2.15           O  
ATOM   7869  H   GLY A 516      39.628  37.631 -47.083  1.00  2.15           H  
ATOM   7870 1HA  GLY A 516      38.721  38.903 -44.565  1.00  2.15           H  
ATOM   7871 2HA  GLY A 516      37.949  38.985 -46.162  1.00  2.15           H  
ATOM   7872  N   TYR A 517      36.309  37.374 -44.831  1.00  2.10           N  
ATOM   7873  CA  TYR A 517      35.572  36.185 -44.525  1.00  2.10           C  
ATOM   7874  C   TYR A 517      35.054  35.547 -45.776  1.00  2.10           C  
ATOM   7875  O   TYR A 517      35.421  34.425 -46.089  1.00  2.10           O  
ATOM   7876  CB  TYR A 517      34.383  36.442 -43.601  1.00  2.10           C  
ATOM   7877  CG  TYR A 517      34.735  36.744 -42.174  1.00  2.10           C  
ATOM   7878  CD1 TYR A 517      34.487  37.996 -41.666  1.00  2.10           C  
ATOM   7879  CD2 TYR A 517      35.294  35.756 -41.366  1.00  2.10           C  
ATOM   7880  CE1 TYR A 517      34.786  38.290 -40.354  1.00  2.10           C  
ATOM   7881  CE2 TYR A 517      35.600  36.039 -40.048  1.00  2.10           C  
ATOM   7882  CZ  TYR A 517      35.346  37.305 -39.540  1.00  2.10           C  
ATOM   7883  OH  TYR A 517      35.646  37.593 -38.229  1.00  2.10           O  
ATOM   7884  H   TYR A 517      35.866  38.296 -44.838  1.00  2.10           H  
ATOM   7885  HA  TYR A 517      36.233  35.472 -44.033  1.00  2.10           H  
ATOM   7886 1HB  TYR A 517      33.800  37.273 -43.982  1.00  2.10           H  
ATOM   7887 2HB  TYR A 517      33.733  35.566 -43.611  1.00  2.10           H  
ATOM   7888  HD1 TYR A 517      34.053  38.741 -42.305  1.00  2.10           H  
ATOM   7889  HD2 TYR A 517      35.486  34.766 -41.771  1.00  2.10           H  
ATOM   7890  HE1 TYR A 517      34.584  39.288 -39.955  1.00  2.10           H  
ATOM   7891  HE2 TYR A 517      36.037  35.268 -39.411  1.00  2.10           H  
ATOM   7892  HH  TYR A 517      35.348  38.485 -38.023  1.00  2.10           H  
ATOM   7893  N   VAL A 518      34.238  36.249 -46.535  1.00  2.00           N  
ATOM   7894  CA  VAL A 518      33.538  35.452 -47.528  1.00  2.00           C  
ATOM   7895  C   VAL A 518      33.029  36.159 -48.764  1.00  2.00           C  
ATOM   7896  O   VAL A 518      32.826  37.361 -48.758  1.00  2.00           O  
ATOM   7897  CB  VAL A 518      32.388  34.785 -46.765  1.00  2.00           C  
ATOM   7898  CG1 VAL A 518      31.392  35.859 -46.369  1.00  2.00           C  
ATOM   7899  CG2 VAL A 518      31.770  33.646 -47.545  1.00  2.00           C  
ATOM   7900  H   VAL A 518      34.047  37.233 -46.329  1.00  2.00           H  
ATOM   7901  HA  VAL A 518      34.216  34.669 -47.869  1.00  2.00           H  
ATOM   7902  HB  VAL A 518      32.791  34.363 -45.849  1.00  2.00           H  
ATOM   7903 1HG1 VAL A 518      30.614  35.418 -45.791  1.00  2.00           H  
ATOM   7904 2HG1 VAL A 518      31.888  36.631 -45.782  1.00  2.00           H  
ATOM   7905 3HG1 VAL A 518      30.965  36.307 -47.270  1.00  2.00           H  
ATOM   7906 1HG2 VAL A 518      31.016  33.196 -46.929  1.00  2.00           H  
ATOM   7907 2HG2 VAL A 518      31.308  33.981 -48.448  1.00  2.00           H  
ATOM   7908 3HG2 VAL A 518      32.527  32.911 -47.782  1.00  2.00           H  
ATOM   7909  N   GLU A 519      32.859  35.386 -49.826  1.00  1.86           N  
ATOM   7910  CA  GLU A 519      32.186  35.804 -51.051  1.00  1.86           C  
ATOM   7911  C   GLU A 519      30.774  36.265 -50.661  1.00  1.86           C  
ATOM   7912  O   GLU A 519      30.103  35.574 -49.897  1.00  1.86           O  
ATOM   7913  CB  GLU A 519      32.114  34.617 -52.016  1.00  1.86           C  
ATOM   7914  CG  GLU A 519      31.475  34.895 -53.355  1.00  1.86           C  
ATOM   7915  CD  GLU A 519      31.505  33.685 -54.263  1.00  1.86           C  
ATOM   7916  OE1 GLU A 519      32.024  32.669 -53.855  1.00  1.86           O  
ATOM   7917  OE2 GLU A 519      31.008  33.772 -55.359  1.00  1.86           O  
ATOM   7918  H   GLU A 519      33.138  34.419 -49.743  1.00  1.86           H  
ATOM   7919  HA  GLU A 519      32.727  36.639 -51.505  1.00  1.86           H  
ATOM   7920 1HB  GLU A 519      33.122  34.244 -52.202  1.00  1.86           H  
ATOM   7921 2HB  GLU A 519      31.552  33.807 -51.544  1.00  1.86           H  
ATOM   7922 1HG  GLU A 519      30.440  35.195 -53.206  1.00  1.86           H  
ATOM   7923 2HG  GLU A 519      32.001  35.719 -53.832  1.00  1.86           H  
ATOM   7924  N   SER A 520      30.282  37.369 -51.227  1.00  1.69           N  
ATOM   7925  CA  SER A 520      28.987  37.948 -50.813  1.00  1.69           C  
ATOM   7926  C   SER A 520      27.761  37.027 -50.871  1.00  1.69           C  
ATOM   7927  O   SER A 520      26.727  37.340 -50.280  1.00  1.69           O  
ATOM   7928  CB  SER A 520      28.670  39.146 -51.695  1.00  1.69           C  
ATOM   7929  OG  SER A 520      28.419  38.745 -53.014  1.00  1.69           O  
ATOM   7930  H   SER A 520      30.855  37.869 -51.894  1.00  1.69           H  
ATOM   7931  HA  SER A 520      29.096  38.285 -49.778  1.00  1.69           H  
ATOM   7932 1HB  SER A 520      27.802  39.670 -51.295  1.00  1.69           H  
ATOM   7933 2HB  SER A 520      29.497  39.838 -51.694  1.00  1.69           H  
ATOM   7934  HG  SER A 520      27.722  38.083 -52.958  1.00  1.69           H  
ATOM   7935  N   GLY A 521      27.837  35.941 -51.630  1.00  1.51           N  
ATOM   7936  CA  GLY A 521      26.724  35.004 -51.761  1.00  1.51           C  
ATOM   7937  C   GLY A 521      26.323  34.261 -50.470  1.00  1.51           C  
ATOM   7938  O   GLY A 521      25.157  33.874 -50.333  1.00  1.51           O  
ATOM   7939  H   GLY A 521      28.712  35.740 -52.096  1.00  1.51           H  
ATOM   7940 1HA  GLY A 521      25.857  35.546 -52.140  1.00  1.51           H  
ATOM   7941 2HA  GLY A 521      26.980  34.270 -52.523  1.00  1.51           H  
ATOM   7942  N   GLN A 522      27.294  33.995 -49.575  1.00  1.36           N  
ATOM   7943  CA  GLN A 522      27.053  33.213 -48.339  1.00  1.36           C  
ATOM   7944  C   GLN A 522      27.851  33.717 -47.150  1.00  1.36           C  
ATOM   7945  O   GLN A 522      28.946  34.216 -47.319  1.00  1.36           O  
ATOM   7946  CB  GLN A 522      27.424  31.726 -48.518  1.00  1.36           C  
ATOM   7947  CG  GLN A 522      26.579  30.919 -49.503  1.00  1.36           C  
ATOM   7948  CD  GLN A 522      25.173  30.586 -48.972  1.00  1.36           C  
ATOM   7949  OE1 GLN A 522      24.964  29.538 -48.336  1.00  1.36           O  
ATOM   7950  NE2 GLN A 522      24.230  31.470 -49.223  1.00  1.36           N  
ATOM   7951  H   GLN A 522      28.224  34.387 -49.742  1.00  1.36           H  
ATOM   7952  HA  GLN A 522      25.997  33.290 -48.081  1.00  1.36           H  
ATOM   7953 1HB  GLN A 522      28.461  31.656 -48.839  1.00  1.36           H  
ATOM   7954 2HB  GLN A 522      27.358  31.228 -47.547  1.00  1.36           H  
ATOM   7955 1HG  GLN A 522      26.471  31.460 -50.434  1.00  1.36           H  
ATOM   7956 2HG  GLN A 522      27.086  29.975 -49.691  1.00  1.36           H  
ATOM   7957 1HE2 GLN A 522      23.276  31.313 -48.919  1.00  1.36           H  
ATOM   7958 2HE2 GLN A 522      24.470  32.326 -49.718  1.00  1.36           H  
ATOM   7959  N   PHE A 523      27.314  33.550 -45.942  1.00  1.24           N  
ATOM   7960  CA  PHE A 523      28.002  33.865 -44.693  1.00  1.24           C  
ATOM   7961  C   PHE A 523      28.052  32.673 -43.768  1.00  1.24           C  
ATOM   7962  O   PHE A 523      27.443  31.650 -44.063  1.00  1.24           O  
ATOM   7963  CB  PHE A 523      27.337  35.044 -44.028  1.00  1.24           C  
ATOM   7964  CG  PHE A 523      27.566  36.169 -44.820  1.00  1.24           C  
ATOM   7965  CD1 PHE A 523      26.805  36.395 -45.906  1.00  1.24           C  
ATOM   7966  CD2 PHE A 523      28.563  37.017 -44.503  1.00  1.24           C  
ATOM   7967  CE1 PHE A 523      27.030  37.437 -46.692  1.00  1.24           C  
ATOM   7968  CE2 PHE A 523      28.801  38.082 -45.271  1.00  1.24           C  
ATOM   7969  CZ  PHE A 523      28.028  38.300 -46.385  1.00  1.24           C  
ATOM   7970  H   PHE A 523      26.359  33.203 -45.848  1.00  1.24           H  
ATOM   7971  HA  PHE A 523      28.999  34.166 -44.959  1.00  1.24           H  
ATOM   7972 1HB  PHE A 523      26.270  34.884 -43.934  1.00  1.24           H  
ATOM   7973 2HB  PHE A 523      27.741  35.214 -43.039  1.00  1.24           H  
ATOM   7974  HD1 PHE A 523      26.006  35.689 -46.149  1.00  1.24           H  
ATOM   7975  HD2 PHE A 523      29.172  36.821 -43.618  1.00  1.24           H  
ATOM   7976  HE1 PHE A 523      26.413  37.575 -47.574  1.00  1.24           H  
ATOM   7977  HE2 PHE A 523      29.606  38.741 -45.005  1.00  1.24           H  
ATOM   7978  HZ  PHE A 523      28.207  39.141 -47.019  1.00  1.24           H  
ATOM   7979  N   PRO A 524      28.980  32.634 -42.821  1.00  1.16           N  
ATOM   7980  CA  PRO A 524      28.947  31.696 -41.729  1.00  1.16           C  
ATOM   7981  C   PRO A 524      27.672  31.933 -40.892  1.00  1.16           C  
ATOM   7982  O   PRO A 524      27.151  33.047 -40.898  1.00  1.16           O  
ATOM   7983  CB  PRO A 524      30.214  32.041 -40.958  1.00  1.16           C  
ATOM   7984  CG  PRO A 524      31.123  32.733 -41.960  1.00  1.16           C  
ATOM   7985  CD  PRO A 524      30.196  33.482 -42.882  1.00  1.16           C  
ATOM   7986  HA  PRO A 524      28.985  30.696 -42.167  1.00  1.16           H  
ATOM   7987 1HB  PRO A 524      29.976  32.662 -40.080  1.00  1.16           H  
ATOM   7988 2HB  PRO A 524      30.652  31.124 -40.585  1.00  1.16           H  
ATOM   7989 1HG  PRO A 524      31.820  33.399 -41.423  1.00  1.16           H  
ATOM   7990 2HG  PRO A 524      31.741  31.995 -42.481  1.00  1.16           H  
ATOM   7991 1HD  PRO A 524      29.993  34.497 -42.513  1.00  1.16           H  
ATOM   7992 2HD  PRO A 524      30.662  33.478 -43.877  1.00  1.16           H  
ATOM   7993  N   PRO A 525      27.118  30.900 -40.238  1.00  1.11           N  
ATOM   7994  CA  PRO A 525      26.008  30.930 -39.308  1.00  1.11           C  
ATOM   7995  C   PRO A 525      26.494  31.423 -37.960  1.00  1.11           C  
ATOM   7996  O   PRO A 525      27.698  31.427 -37.702  1.00  1.11           O  
ATOM   7997  CB  PRO A 525      25.590  29.459 -39.254  1.00  1.11           C  
ATOM   7998  CG  PRO A 525      26.847  28.719 -39.462  1.00  1.11           C  
ATOM   7999  CD  PRO A 525      27.628  29.571 -40.451  1.00  1.11           C  
ATOM   8000  HA  PRO A 525      25.205  31.566 -39.698  1.00  1.11           H  
ATOM   8001 1HB  PRO A 525      25.084  29.233 -38.318  1.00  1.11           H  
ATOM   8002 2HB  PRO A 525      24.878  29.247 -40.031  1.00  1.11           H  
ATOM   8003 1HG  PRO A 525      27.360  28.586 -38.500  1.00  1.11           H  
ATOM   8004 2HG  PRO A 525      26.622  27.711 -39.848  1.00  1.11           H  
ATOM   8005 1HD  PRO A 525      28.675  29.537 -40.175  1.00  1.11           H  
ATOM   8006 2HD  PRO A 525      27.418  29.252 -41.485  1.00  1.11           H  
ATOM   8007  N   LEU A 526      25.555  31.790 -37.095  1.00  1.08           N  
ATOM   8008  CA  LEU A 526      25.817  32.124 -35.703  1.00  1.08           C  
ATOM   8009  C   LEU A 526      26.726  33.341 -35.494  1.00  1.08           C  
ATOM   8010  O   LEU A 526      27.417  33.437 -34.478  1.00  1.08           O  
ATOM   8011  CB  LEU A 526      26.420  30.894 -35.003  1.00  1.08           C  
ATOM   8012  CG  LEU A 526      25.588  29.576 -35.129  1.00  1.08           C  
ATOM   8013  CD1 LEU A 526      26.323  28.455 -34.416  1.00  1.08           C  
ATOM   8014  CD2 LEU A 526      24.172  29.791 -34.575  1.00  1.08           C  
ATOM   8015  H   LEU A 526      24.577  31.821 -37.372  1.00  1.08           H  
ATOM   8016  HA  LEU A 526      24.857  32.343 -35.237  1.00  1.08           H  
ATOM   8017 1HB  LEU A 526      27.414  30.702 -35.389  1.00  1.08           H  
ATOM   8018 2HB  LEU A 526      26.513  31.121 -33.944  1.00  1.08           H  
ATOM   8019  HG  LEU A 526      25.513  29.297 -36.158  1.00  1.08           H  
ATOM   8020 1HD1 LEU A 526      25.759  27.524 -34.517  1.00  1.08           H  
ATOM   8021 2HD1 LEU A 526      27.306  28.335 -34.865  1.00  1.08           H  
ATOM   8022 3HD1 LEU A 526      26.429  28.700 -33.361  1.00  1.08           H  
ATOM   8023 1HD2 LEU A 526      23.592  28.870 -34.678  1.00  1.08           H  
ATOM   8024 2HD2 LEU A 526      24.226  30.068 -33.522  1.00  1.08           H  
ATOM   8025 3HD2 LEU A 526      23.681  30.593 -35.135  1.00  1.08           H  
ATOM   8026  N   GLN A 527      26.693  34.290 -36.431  1.00  1.07           N  
ATOM   8027  CA  GLN A 527      27.454  35.535 -36.288  1.00  1.07           C  
ATOM   8028  C   GLN A 527      26.629  36.502 -35.433  1.00  1.07           C  
ATOM   8029  O   GLN A 527      25.403  36.547 -35.575  1.00  1.07           O  
ATOM   8030  CB  GLN A 527      27.779  36.124 -37.670  1.00  1.07           C  
ATOM   8031  CG  GLN A 527      28.698  35.228 -38.501  1.00  1.07           C  
ATOM   8032  CD  GLN A 527      29.119  35.836 -39.834  1.00  1.07           C  
ATOM   8033  OE1 GLN A 527      28.319  36.143 -40.724  1.00  1.07           O  
ATOM   8034  NE2 GLN A 527      30.424  36.021 -39.979  1.00  1.07           N  
ATOM   8035  H   GLN A 527      26.131  34.135 -37.254  1.00  1.07           H  
ATOM   8036  HA  GLN A 527      28.391  35.330 -35.767  1.00  1.07           H  
ATOM   8037 1HB  GLN A 527      26.863  36.289 -38.229  1.00  1.07           H  
ATOM   8038 2HB  GLN A 527      28.272  37.095 -37.543  1.00  1.07           H  
ATOM   8039 1HG  GLN A 527      29.601  35.035 -37.919  1.00  1.07           H  
ATOM   8040 2HG  GLN A 527      28.183  34.285 -38.704  1.00  1.07           H  
ATOM   8041 1HE2 GLN A 527      30.777  36.411 -40.819  1.00  1.07           H  
ATOM   8042 2HE2 GLN A 527      31.050  35.770 -39.234  1.00  1.07           H  
ATOM   8043  N   ASP A 528      27.272  37.271 -34.553  1.00  1.07           N  
ATOM   8044  CA  ASP A 528      26.528  38.200 -33.695  1.00  1.07           C  
ATOM   8045  C   ASP A 528      25.967  39.388 -34.461  1.00  1.07           C  
ATOM   8046  O   ASP A 528      26.544  39.849 -35.447  1.00  1.07           O  
ATOM   8047  CB  ASP A 528      27.358  38.727 -32.527  1.00  1.07           C  
ATOM   8048  CG  ASP A 528      26.473  39.341 -31.432  1.00  1.07           C  
ATOM   8049  OD1 ASP A 528      25.957  38.598 -30.632  1.00  1.07           O  
ATOM   8050  OD2 ASP A 528      26.247  40.538 -31.465  1.00  1.07           O  
ATOM   8051  H   ASP A 528      28.293  37.225 -34.497  1.00  1.07           H  
ATOM   8052  HA  ASP A 528      25.685  37.655 -33.271  1.00  1.07           H  
ATOM   8053 1HB  ASP A 528      27.960  37.921 -32.106  1.00  1.07           H  
ATOM   8054 2HB  ASP A 528      28.030  39.495 -32.868  1.00  1.07           H  
ATOM   8055  N   LYS A 529      24.865  39.946 -33.964  1.00  1.06           N  
ATOM   8056  CA  LYS A 529      24.265  41.109 -34.605  1.00  1.06           C  
ATOM   8057  C   LYS A 529      25.226  42.283 -34.627  1.00  1.06           C  
ATOM   8058  O   LYS A 529      25.180  43.097 -35.531  1.00  1.06           O  
ATOM   8059  CB  LYS A 529      22.997  41.572 -33.880  1.00  1.06           C  
ATOM   8060  CG  LYS A 529      21.832  40.611 -33.964  1.00  1.06           C  
ATOM   8061  CD  LYS A 529      20.558  41.159 -33.316  1.00  1.06           C  
ATOM   8062  CE  LYS A 529      19.458  40.092 -33.315  1.00  1.06           C  
ATOM   8063  NZ  LYS A 529      18.161  40.594 -32.782  1.00  1.06           N  
ATOM   8064  H   LYS A 529      24.447  39.560 -33.125  1.00  1.06           H  
ATOM   8065  HA  LYS A 529      24.019  40.854 -35.638  1.00  1.06           H  
ATOM   8066 1HB  LYS A 529      23.229  41.743 -32.826  1.00  1.06           H  
ATOM   8067 2HB  LYS A 529      22.674  42.523 -34.298  1.00  1.06           H  
ATOM   8068 1HG  LYS A 529      21.621  40.416 -34.982  1.00  1.06           H  
ATOM   8069 2HG  LYS A 529      22.108  39.674 -33.482  1.00  1.06           H  
ATOM   8070 1HD  LYS A 529      20.758  41.481 -32.296  1.00  1.06           H  
ATOM   8071 2HD  LYS A 529      20.199  42.016 -33.889  1.00  1.06           H  
ATOM   8072 1HE  LYS A 529      19.301  39.725 -34.330  1.00  1.06           H  
ATOM   8073 2HE  LYS A 529      19.793  39.269 -32.688  1.00  1.06           H  
ATOM   8074 1HZ  LYS A 529      17.487  39.853 -32.792  1.00  1.06           H  
ATOM   8075 2HZ  LYS A 529      18.268  40.938 -31.847  1.00  1.06           H  
ATOM   8076 3HZ  LYS A 529      17.813  41.345 -33.397  1.00  1.06           H  
ATOM   8077  N   MET A 530      26.113  42.370 -33.643  1.00  1.06           N  
ATOM   8078  CA  MET A 530      27.017  43.500 -33.556  1.00  1.06           C  
ATOM   8079  C   MET A 530      28.292  43.359 -34.396  1.00  1.06           C  
ATOM   8080  O   MET A 530      29.158  44.234 -34.339  1.00  1.06           O  
ATOM   8081  CB  MET A 530      27.377  43.749 -32.098  1.00  1.06           C  
ATOM   8082  CG  MET A 530      26.190  44.147 -31.213  1.00  1.06           C  
ATOM   8083  SD  MET A 530      25.429  45.726 -31.675  1.00  1.06           S  
ATOM   8084  CE  MET A 530      24.019  45.198 -32.650  1.00  1.06           C  
ATOM   8085  H   MET A 530      26.148  41.649 -32.912  1.00  1.06           H  
ATOM   8086  HA  MET A 530      26.487  44.376 -33.927  1.00  1.06           H  
ATOM   8087 1HB  MET A 530      27.800  42.831 -31.679  1.00  1.06           H  
ATOM   8088 2HB  MET A 530      28.137  44.525 -32.032  1.00  1.06           H  
ATOM   8089 1HG  MET A 530      25.430  43.362 -31.266  1.00  1.06           H  
ATOM   8090 2HG  MET A 530      26.526  44.219 -30.179  1.00  1.06           H  
ATOM   8091 1HE  MET A 530      23.461  46.073 -32.978  1.00  1.06           H  
ATOM   8092 2HE  MET A 530      24.363  44.652 -33.513  1.00  1.06           H  
ATOM   8093 3HE  MET A 530      23.371  44.560 -32.049  1.00  1.06           H  
ATOM   8094  N   GLU A 531      28.447  42.267 -35.148  1.00  1.06           N  
ATOM   8095  CA  GLU A 531      29.656  42.102 -35.955  1.00  1.06           C  
ATOM   8096  C   GLU A 531      29.636  42.944 -37.229  1.00  1.06           C  
ATOM   8097  O   GLU A 531      28.587  43.178 -37.827  1.00  1.06           O  
ATOM   8098  CB  GLU A 531      29.890  40.628 -36.353  1.00  1.06           C  
ATOM   8099  CG  GLU A 531      30.230  39.686 -35.194  1.00  1.06           C  
ATOM   8100  CD  GLU A 531      30.547  38.232 -35.605  1.00  1.06           C  
ATOM   8101  OE1 GLU A 531      31.308  38.041 -36.519  1.00  1.06           O  
ATOM   8102  OE2 GLU A 531      30.019  37.319 -34.996  1.00  1.06           O  
ATOM   8103  H   GLU A 531      27.719  41.552 -35.185  1.00  1.06           H  
ATOM   8104  HA  GLU A 531      30.507  42.429 -35.356  1.00  1.06           H  
ATOM   8105 1HB  GLU A 531      28.990  40.242 -36.836  1.00  1.06           H  
ATOM   8106 2HB  GLU A 531      30.699  40.573 -37.085  1.00  1.06           H  
ATOM   8107 1HG  GLU A 531      31.080  40.091 -34.650  1.00  1.06           H  
ATOM   8108 2HG  GLU A 531      29.393  39.686 -34.536  1.00  1.06           H  
ATOM   8109  N   THR A 532      30.820  43.353 -37.665  1.00  1.08           N  
ATOM   8110  CA  THR A 532      30.972  43.994 -38.966  1.00  1.08           C  
ATOM   8111  C   THR A 532      31.455  42.861 -39.858  1.00  1.08           C  
ATOM   8112  O   THR A 532      32.364  42.122 -39.473  1.00  1.08           O  
ATOM   8113  CB  THR A 532      31.992  45.153 -38.952  1.00  1.08           C  
ATOM   8114  OG1 THR A 532      31.584  46.157 -38.000  1.00  1.08           O  
ATOM   8115  CG2 THR A 532      32.071  45.807 -40.341  1.00  1.08           C  
ATOM   8116  H   THR A 532      31.638  43.174 -37.104  1.00  1.08           H  
ATOM   8117  HA  THR A 532      30.009  44.351 -39.333  1.00  1.08           H  
ATOM   8118  HB  THR A 532      32.973  44.770 -38.678  1.00  1.08           H  
ATOM   8119  HG1 THR A 532      30.695  46.506 -38.219  1.00  1.08           H  
ATOM   8120 1HG2 THR A 532      32.792  46.618 -40.318  1.00  1.08           H  
ATOM   8121 2HG2 THR A 532      32.378  45.073 -41.086  1.00  1.08           H  
ATOM   8122 3HG2 THR A 532      31.102  46.203 -40.607  1.00  1.08           H  
ATOM   8123  N   LEU A 533      30.826  42.667 -40.999  1.00  1.11           N  
ATOM   8124  CA  LEU A 533      31.189  41.532 -41.826  1.00  1.11           C  
ATOM   8125  C   LEU A 533      32.161  41.957 -42.904  1.00  1.11           C  
ATOM   8126  O   LEU A 533      32.021  43.030 -43.485  1.00  1.11           O  
ATOM   8127  CB  LEU A 533      29.921  40.927 -42.431  1.00  1.11           C  
ATOM   8128  CG  LEU A 533      28.858  40.502 -41.402  1.00  1.11           C  
ATOM   8129  CD1 LEU A 533      27.644  39.983 -42.129  1.00  1.11           C  
ATOM   8130  CD2 LEU A 533      29.434  39.455 -40.469  1.00  1.11           C  
ATOM   8131  H   LEU A 533      30.107  43.323 -41.293  1.00  1.11           H  
ATOM   8132  HA  LEU A 533      31.670  40.780 -41.203  1.00  1.11           H  
ATOM   8133 1HB  LEU A 533      29.466  41.661 -43.095  1.00  1.11           H  
ATOM   8134 2HB  LEU A 533      30.196  40.050 -43.013  1.00  1.11           H  
ATOM   8135  HG  LEU A 533      28.551  41.373 -40.817  1.00  1.11           H  
ATOM   8136 1HD1 LEU A 533      26.896  39.700 -41.399  1.00  1.11           H  
ATOM   8137 2HD1 LEU A 533      27.241  40.757 -42.782  1.00  1.11           H  
ATOM   8138 3HD1 LEU A 533      27.915  39.123 -42.713  1.00  1.11           H  
ATOM   8139 1HD2 LEU A 533      28.681  39.158 -39.734  1.00  1.11           H  
ATOM   8140 2HD2 LEU A 533      29.736  38.589 -41.050  1.00  1.11           H  
ATOM   8141 3HD2 LEU A 533      30.303  39.864 -39.947  1.00  1.11           H  
ATOM   8142  N   ASP A 534      33.140  41.107 -43.189  1.00  1.15           N  
ATOM   8143  CA  ASP A 534      34.133  41.387 -44.226  1.00  1.15           C  
ATOM   8144  C   ASP A 534      33.981  40.453 -45.436  1.00  1.15           C  
ATOM   8145  O   ASP A 534      34.295  39.255 -45.383  1.00  1.15           O  
ATOM   8146  CB  ASP A 534      35.541  41.351 -43.603  1.00  1.15           C  
ATOM   8147  CG  ASP A 534      36.640  41.625 -44.584  1.00  1.15           C  
ATOM   8148  OD1 ASP A 534      37.383  42.607 -44.460  1.00  1.15           O  
ATOM   8149  OD2 ASP A 534      36.778  40.809 -45.446  1.00  1.15           O  
ATOM   8150  H   ASP A 534      33.200  40.250 -42.664  1.00  1.15           H  
ATOM   8151  HA  ASP A 534      33.972  42.403 -44.587  1.00  1.15           H  
ATOM   8152 1HB  ASP A 534      35.596  42.094 -42.808  1.00  1.15           H  
ATOM   8153 2HB  ASP A 534      35.717  40.378 -43.146  1.00  1.15           H  
ATOM   8154  N   ILE A 535      33.487  41.035 -46.524  1.00  1.22           N  
ATOM   8155  CA  ILE A 535      33.169  40.329 -47.752  1.00  1.22           C  
ATOM   8156  C   ILE A 535      34.219  40.491 -48.846  1.00  1.22           C  
ATOM   8157  O   ILE A 535      34.623  41.601 -49.173  1.00  1.22           O  
ATOM   8158  CB  ILE A 535      31.809  40.793 -48.280  1.00  1.22           C  
ATOM   8159  CG1 ILE A 535      30.690  40.334 -47.370  1.00  1.22           C  
ATOM   8160  CG2 ILE A 535      31.596  40.326 -49.669  1.00  1.22           C  
ATOM   8161  CD1 ILE A 535      30.499  41.178 -46.138  1.00  1.22           C  
ATOM   8162  H   ILE A 535      33.298  42.037 -46.495  1.00  1.22           H  
ATOM   8163  HA  ILE A 535      33.094  39.280 -47.504  1.00  1.22           H  
ATOM   8164  HB  ILE A 535      31.794  41.888 -48.275  1.00  1.22           H  
ATOM   8165 1HG1 ILE A 535      29.774  40.358 -47.949  1.00  1.22           H  
ATOM   8166 2HG1 ILE A 535      30.890  39.300 -47.071  1.00  1.22           H  
ATOM   8167 1HG2 ILE A 535      30.649  40.707 -50.011  1.00  1.22           H  
ATOM   8168 2HG2 ILE A 535      32.386  40.697 -50.304  1.00  1.22           H  
ATOM   8169 3HG2 ILE A 535      31.595  39.250 -49.694  1.00  1.22           H  
ATOM   8170 1HD1 ILE A 535      29.672  40.822 -45.551  1.00  1.22           H  
ATOM   8171 2HD1 ILE A 535      31.375  41.170 -45.542  1.00  1.22           H  
ATOM   8172 3HD1 ILE A 535      30.301  42.152 -46.433  1.00  1.22           H  
ATOM   8173  N   PHE A 536      34.713  39.396 -49.389  1.00  1.30           N  
ATOM   8174  CA  PHE A 536      35.735  39.538 -50.423  1.00  1.30           C  
ATOM   8175  C   PHE A 536      35.058  39.698 -51.776  1.00  1.30           C  
ATOM   8176  O   PHE A 536      34.367  38.778 -52.223  1.00  1.30           O  
ATOM   8177  CB  PHE A 536      36.677  38.330 -50.499  1.00  1.30           C  
ATOM   8178  CG  PHE A 536      37.823  38.555 -51.499  1.00  1.30           C  
ATOM   8179  CD1 PHE A 536      39.023  39.164 -51.120  1.00  1.30           C  
ATOM   8180  CD2 PHE A 536      37.666  38.226 -52.824  1.00  1.30           C  
ATOM   8181  CE1 PHE A 536      40.019  39.411 -52.039  1.00  1.30           C  
ATOM   8182  CE2 PHE A 536      38.656  38.483 -53.730  1.00  1.30           C  
ATOM   8183  CZ  PHE A 536      39.830  39.071 -53.347  1.00  1.30           C  
ATOM   8184  H   PHE A 536      34.326  38.499 -49.110  1.00  1.30           H  
ATOM   8185  HA  PHE A 536      36.321  40.429 -50.229  1.00  1.30           H  
ATOM   8186 1HB  PHE A 536      37.111  38.137 -49.515  1.00  1.30           H  
ATOM   8187 2HB  PHE A 536      36.119  37.443 -50.798  1.00  1.30           H  
ATOM   8188  HD1 PHE A 536      39.177  39.435 -50.090  1.00  1.30           H  
ATOM   8189  HD2 PHE A 536      36.735  37.767 -53.156  1.00  1.30           H  
ATOM   8190  HE1 PHE A 536      40.947  39.878 -51.720  1.00  1.30           H  
ATOM   8191  HE2 PHE A 536      38.503  38.221 -54.762  1.00  1.30           H  
ATOM   8192  HZ  PHE A 536      40.599  39.264 -54.087  1.00  1.30           H  
ATOM   8193  N   GLU A 537      35.229  40.852 -52.430  1.00  1.37           N  
ATOM   8194  CA  GLU A 537      34.584  41.025 -53.726  1.00  1.37           C  
ATOM   8195  C   GLU A 537      35.638  41.058 -54.822  1.00  1.37           C  
ATOM   8196  O   GLU A 537      36.363  42.046 -54.997  1.00  1.37           O  
ATOM   8197  CB  GLU A 537      33.698  42.276 -53.798  1.00  1.37           C  
ATOM   8198  CG  GLU A 537      32.485  42.288 -52.854  1.00  1.37           C  
ATOM   8199  CD  GLU A 537      31.569  43.482 -53.075  1.00  1.37           C  
ATOM   8200  OE1 GLU A 537      31.854  44.263 -53.949  1.00  1.37           O  
ATOM   8201  OE2 GLU A 537      30.598  43.612 -52.364  1.00  1.37           O  
ATOM   8202  H   GLU A 537      35.804  41.607 -52.041  1.00  1.37           H  
ATOM   8203  HA  GLU A 537      33.941  40.166 -53.915  1.00  1.37           H  
ATOM   8204 1HB  GLU A 537      34.303  43.154 -53.560  1.00  1.37           H  
ATOM   8205 2HB  GLU A 537      33.332  42.404 -54.817  1.00  1.37           H  
ATOM   8206 1HG  GLU A 537      31.918  41.363 -52.965  1.00  1.37           H  
ATOM   8207 2HG  GLU A 537      32.863  42.334 -51.834  1.00  1.37           H  
ATOM   8208  N   GLU A 538      35.698  39.967 -55.574  1.00  1.44           N  
ATOM   8209  CA  GLU A 538      36.684  39.760 -56.628  1.00  1.44           C  
ATOM   8210  C   GLU A 538      36.590  40.773 -57.764  1.00  1.44           C  
ATOM   8211  O   GLU A 538      37.523  40.912 -58.536  1.00  1.44           O  
ATOM   8212  CB  GLU A 538      36.595  38.330 -57.170  1.00  1.44           C  
ATOM   8213  CG  GLU A 538      35.368  37.971 -57.940  1.00  1.44           C  
ATOM   8214  CD  GLU A 538      35.388  36.506 -58.366  1.00  1.44           C  
ATOM   8215  OE1 GLU A 538      36.339  35.809 -58.042  1.00  1.44           O  
ATOM   8216  OE2 GLU A 538      34.463  36.090 -59.050  1.00  1.44           O  
ATOM   8217  H   GLU A 538      35.049  39.218 -55.368  1.00  1.44           H  
ATOM   8218  HA  GLU A 538      37.674  39.876 -56.186  1.00  1.44           H  
ATOM   8219 1HB  GLU A 538      37.417  38.158 -57.833  1.00  1.44           H  
ATOM   8220 2HB  GLU A 538      36.681  37.633 -56.345  1.00  1.44           H  
ATOM   8221 1HG  GLU A 538      34.490  38.158 -57.323  1.00  1.44           H  
ATOM   8222 2HG  GLU A 538      35.305  38.606 -58.824  1.00  1.44           H  
ATOM   8223  N   ASN A 539      35.462  41.473 -57.883  1.00  1.48           N  
ATOM   8224  CA  ASN A 539      35.321  42.470 -58.939  1.00  1.48           C  
ATOM   8225  C   ASN A 539      35.922  43.827 -58.530  1.00  1.48           C  
ATOM   8226  O   ASN A 539      36.097  44.710 -59.371  1.00  1.48           O  
ATOM   8227  CB  ASN A 539      33.854  42.642 -59.277  1.00  1.48           C  
ATOM   8228  CG  ASN A 539      33.245  41.429 -59.928  1.00  1.48           C  
ATOM   8229  OD1 ASN A 539      33.910  40.650 -60.623  1.00  1.48           O  
ATOM   8230  ND2 ASN A 539      31.967  41.251 -59.701  1.00  1.48           N  
ATOM   8231  H   ASN A 539      34.710  41.316 -57.229  1.00  1.48           H  
ATOM   8232  HA  ASN A 539      35.860  42.122 -59.822  1.00  1.48           H  
ATOM   8233 1HB  ASN A 539      33.299  42.866 -58.364  1.00  1.48           H  
ATOM   8234 2HB  ASN A 539      33.736  43.494 -59.946  1.00  1.48           H  
ATOM   8235 1HD2 ASN A 539      31.492  40.465 -60.095  1.00  1.48           H  
ATOM   8236 2HD2 ASN A 539      31.463  41.901 -59.131  1.00  1.48           H  
ATOM   8237  N   ILE A 540      36.199  43.989 -57.229  1.00  1.48           N  
ATOM   8238  CA  ILE A 540      36.744  45.213 -56.641  1.00  1.48           C  
ATOM   8239  C   ILE A 540      38.216  45.026 -56.327  1.00  1.48           C  
ATOM   8240  O   ILE A 540      39.018  45.962 -56.421  1.00  1.48           O  
ATOM   8241  CB  ILE A 540      35.957  45.667 -55.402  1.00  1.48           C  
ATOM   8242  CG1 ILE A 540      34.511  45.870 -55.794  1.00  1.48           C  
ATOM   8243  CG2 ILE A 540      36.553  46.961 -54.848  1.00  1.48           C  
ATOM   8244  CD1 ILE A 540      34.351  46.875 -56.896  1.00  1.48           C  
ATOM   8245  H   ILE A 540      36.053  43.210 -56.595  1.00  1.48           H  
ATOM   8246  HA  ILE A 540      36.668  46.010 -57.371  1.00  1.48           H  
ATOM   8247  HB  ILE A 540      35.992  44.885 -54.635  1.00  1.48           H  
ATOM   8248 1HG1 ILE A 540      34.097  44.916 -56.122  1.00  1.48           H  
ATOM   8249 2HG1 ILE A 540      33.944  46.203 -54.920  1.00  1.48           H  
ATOM   8250 1HG2 ILE A 540      35.993  47.281 -53.979  1.00  1.48           H  
ATOM   8251 2HG2 ILE A 540      37.582  46.774 -54.567  1.00  1.48           H  
ATOM   8252 3HG2 ILE A 540      36.517  47.742 -55.608  1.00  1.48           H  
ATOM   8253 1HD1 ILE A 540      33.306  46.970 -57.140  1.00  1.48           H  
ATOM   8254 2HD1 ILE A 540      34.745  47.835 -56.566  1.00  1.48           H  
ATOM   8255 3HD1 ILE A 540      34.892  46.550 -57.779  1.00  1.48           H  
ATOM   8256  N   PHE A 541      38.566  43.800 -55.911  1.00  1.44           N  
ATOM   8257  CA  PHE A 541      39.922  43.446 -55.502  1.00  1.44           C  
ATOM   8258  C   PHE A 541      40.270  44.167 -54.210  1.00  1.44           C  
ATOM   8259  O   PHE A 541      41.367  44.702 -54.031  1.00  1.44           O  
ATOM   8260  CB  PHE A 541      40.915  43.786 -56.629  1.00  1.44           C  
ATOM   8261  CG  PHE A 541      40.490  43.171 -57.948  1.00  1.44           C  
ATOM   8262  CD1 PHE A 541      39.784  43.922 -58.897  1.00  1.44           C  
ATOM   8263  CD2 PHE A 541      40.785  41.862 -58.241  1.00  1.44           C  
ATOM   8264  CE1 PHE A 541      39.371  43.369 -60.068  1.00  1.44           C  
ATOM   8265  CE2 PHE A 541      40.387  41.306 -59.439  1.00  1.44           C  
ATOM   8266  CZ  PHE A 541      39.674  42.055 -60.347  1.00  1.44           C  
ATOM   8267  H   PHE A 541      37.842  43.088 -55.845  1.00  1.44           H  
ATOM   8268  HA  PHE A 541      39.959  42.370 -55.317  1.00  1.44           H  
ATOM   8269 1HB  PHE A 541      41.051  44.853 -56.754  1.00  1.44           H  
ATOM   8270 2HB  PHE A 541      41.885  43.376 -56.371  1.00  1.44           H  
ATOM   8271  HD1 PHE A 541      39.544  44.963 -58.693  1.00  1.44           H  
ATOM   8272  HD2 PHE A 541      41.335  41.267 -57.515  1.00  1.44           H  
ATOM   8273  HE1 PHE A 541      38.807  43.970 -60.784  1.00  1.44           H  
ATOM   8274  HE2 PHE A 541      40.617  40.275 -59.671  1.00  1.44           H  
ATOM   8275  HZ  PHE A 541      39.352  41.608 -61.284  1.00  1.44           H  
ATOM   8276  N   ARG A 542      39.286  44.167 -53.318  1.00  1.37           N  
ATOM   8277  CA  ARG A 542      39.357  44.723 -51.979  1.00  1.37           C  
ATOM   8278  C   ARG A 542      38.279  44.029 -51.140  1.00  1.37           C  
ATOM   8279  O   ARG A 542      37.218  43.664 -51.674  1.00  1.37           O  
ATOM   8280  CB  ARG A 542      39.119  46.239 -51.955  1.00  1.37           C  
ATOM   8281  CG  ARG A 542      39.350  46.854 -50.567  1.00  1.37           C  
ATOM   8282  CD  ARG A 542      39.137  48.316 -50.437  1.00  1.37           C  
ATOM   8283  NE  ARG A 542      39.384  48.690 -49.042  1.00  1.37           N  
ATOM   8284  CZ  ARG A 542      38.447  48.582 -48.069  1.00  1.37           C  
ATOM   8285  NH1 ARG A 542      37.270  48.163 -48.368  1.00  1.37           N  
ATOM   8286  NH2 ARG A 542      38.697  48.863 -46.805  1.00  1.37           N  
ATOM   8287  H   ARG A 542      38.423  43.716 -53.596  1.00  1.37           H  
ATOM   8288  HA  ARG A 542      40.337  44.510 -51.549  1.00  1.37           H  
ATOM   8289 1HB  ARG A 542      39.739  46.738 -52.695  1.00  1.37           H  
ATOM   8290 2HB  ARG A 542      38.082  46.441 -52.211  1.00  1.37           H  
ATOM   8291 1HG  ARG A 542      38.673  46.423 -49.883  1.00  1.37           H  
ATOM   8292 2HG  ARG A 542      40.363  46.630 -50.242  1.00  1.37           H  
ATOM   8293 1HD  ARG A 542      39.826  48.861 -51.068  1.00  1.37           H  
ATOM   8294 2HD  ARG A 542      38.106  48.573 -50.691  1.00  1.37           H  
ATOM   8295  HE  ARG A 542      40.303  49.007 -48.783  1.00  1.37           H  
ATOM   8296 1HH1 ARG A 542      37.035  47.921 -49.315  1.00  1.37           H  
ATOM   8297 2HH1 ARG A 542      36.588  48.056 -47.639  1.00  1.37           H  
ATOM   8298 1HH2 ARG A 542      39.606  49.176 -46.516  1.00  1.37           H  
ATOM   8299 2HH2 ARG A 542      37.940  48.728 -46.113  1.00  1.37           H  
ATOM   8300  N   THR A 543      38.533  43.800 -49.851  1.00  1.27           N  
ATOM   8301  CA  THR A 543      37.425  43.295 -49.056  1.00  1.27           C  
ATOM   8302  C   THR A 543      36.521  44.472 -48.706  1.00  1.27           C  
ATOM   8303  O   THR A 543      37.002  45.579 -48.483  1.00  1.27           O  
ATOM   8304  CB  THR A 543      37.870  42.570 -47.780  1.00  1.27           C  
ATOM   8305  OG1 THR A 543      38.619  43.437 -46.921  1.00  1.27           O  
ATOM   8306  CG2 THR A 543      38.685  41.342 -48.106  1.00  1.27           C  
ATOM   8307  H   THR A 543      39.422  44.032 -49.432  1.00  1.27           H  
ATOM   8308  HA  THR A 543      36.847  42.598 -49.654  1.00  1.27           H  
ATOM   8309  HB  THR A 543      36.976  42.272 -47.260  1.00  1.27           H  
ATOM   8310  HG1 THR A 543      38.409  43.161 -45.979  1.00  1.27           H  
ATOM   8311 1HG2 THR A 543      38.953  40.836 -47.183  1.00  1.27           H  
ATOM   8312 2HG2 THR A 543      38.080  40.693 -48.708  1.00  1.27           H  
ATOM   8313 3HG2 THR A 543      39.586  41.619 -48.642  1.00  1.27           H  
ATOM   8314  N   ILE A 544      35.232  44.214 -48.633  1.00  1.17           N  
ATOM   8315  CA  ILE A 544      34.211  45.197 -48.348  1.00  1.17           C  
ATOM   8316  C   ILE A 544      33.583  44.992 -46.976  1.00  1.17           C  
ATOM   8317  O   ILE A 544      33.149  43.892 -46.635  1.00  1.17           O  
ATOM   8318  CB  ILE A 544      33.162  45.114 -49.467  1.00  1.17           C  
ATOM   8319  CG1 ILE A 544      33.839  45.371 -50.840  1.00  1.17           C  
ATOM   8320  CG2 ILE A 544      32.065  46.022 -49.247  1.00  1.17           C  
ATOM   8321  CD1 ILE A 544      34.506  46.744 -50.963  1.00  1.17           C  
ATOM   8322  H   ILE A 544      34.939  43.265 -48.815  1.00  1.17           H  
ATOM   8323  HA  ILE A 544      34.666  46.185 -48.369  1.00  1.17           H  
ATOM   8324  HB  ILE A 544      32.771  44.091 -49.494  1.00  1.17           H  
ATOM   8325 1HG1 ILE A 544      34.591  44.598 -51.015  1.00  1.17           H  
ATOM   8326 2HG1 ILE A 544      33.087  45.296 -51.618  1.00  1.17           H  
ATOM   8327 1HG2 ILE A 544      31.339  45.894 -50.049  1.00  1.17           H  
ATOM   8328 2HG2 ILE A 544      31.615  45.796 -48.308  1.00  1.17           H  
ATOM   8329 3HG2 ILE A 544      32.418  47.020 -49.245  1.00  1.17           H  
ATOM   8330 1HD1 ILE A 544      34.946  46.838 -51.948  1.00  1.17           H  
ATOM   8331 2HD1 ILE A 544      33.762  47.531 -50.822  1.00  1.17           H  
ATOM   8332 3HD1 ILE A 544      35.282  46.846 -50.210  1.00  1.17           H  
ATOM   8333  N   GLN A 545      33.544  46.051 -46.173  1.00  1.08           N  
ATOM   8334  CA  GLN A 545      33.018  45.899 -44.828  1.00  1.08           C  
ATOM   8335  C   GLN A 545      31.579  46.394 -44.707  1.00  1.08           C  
ATOM   8336  O   GLN A 545      31.264  47.533 -45.079  1.00  1.08           O  
ATOM   8337  CB  GLN A 545      33.914  46.639 -43.831  1.00  1.08           C  
ATOM   8338  CG  GLN A 545      35.340  46.054 -43.649  1.00  1.08           C  
ATOM   8339  CD  GLN A 545      36.386  46.504 -44.721  1.00  1.08           C  
ATOM   8340  OE1 GLN A 545      36.464  47.704 -45.075  1.00  1.08           O  
ATOM   8341  NE2 GLN A 545      37.207  45.549 -45.189  1.00  1.08           N  
ATOM   8342  H   GLN A 545      33.900  46.936 -46.487  1.00  1.08           H  
ATOM   8343  HA  GLN A 545      33.036  44.850 -44.571  1.00  1.08           H  
ATOM   8344 1HB  GLN A 545      34.006  47.686 -44.127  1.00  1.08           H  
ATOM   8345 2HB  GLN A 545      33.434  46.628 -42.858  1.00  1.08           H  
ATOM   8346 1HG  GLN A 545      35.709  46.347 -42.666  1.00  1.08           H  
ATOM   8347 2HG  GLN A 545      35.264  44.962 -43.702  1.00  1.08           H  
ATOM   8348 1HE2 GLN A 545      37.932  45.766 -45.854  1.00  1.08           H  
ATOM   8349 2HE2 GLN A 545      37.138  44.575 -44.853  1.00  1.08           H  
ATOM   8350  N   LEU A 546      30.714  45.490 -44.226  1.00  1.00           N  
ATOM   8351  CA  LEU A 546      29.290  45.757 -44.021  1.00  1.00           C  
ATOM   8352  C   LEU A 546      28.941  45.805 -42.536  1.00  1.00           C  
ATOM   8353  O   LEU A 546      29.262  44.882 -41.788  1.00  1.00           O  
ATOM   8354  CB  LEU A 546      28.452  44.663 -44.698  1.00  1.00           C  
ATOM   8355  CG  LEU A 546      28.140  44.801 -46.198  1.00  1.00           C  
ATOM   8356  CD1 LEU A 546      29.424  44.940 -46.979  1.00  1.00           C  
ATOM   8357  CD2 LEU A 546      27.345  43.583 -46.626  1.00  1.00           C  
ATOM   8358  H   LEU A 546      31.085  44.576 -43.971  1.00  1.00           H  
ATOM   8359  HA  LEU A 546      29.062  46.713 -44.465  1.00  1.00           H  
ATOM   8360 1HB  LEU A 546      28.955  43.709 -44.548  1.00  1.00           H  
ATOM   8361 2HB  LEU A 546      27.514  44.627 -44.191  1.00  1.00           H  
ATOM   8362  HG  LEU A 546      27.537  45.674 -46.380  1.00  1.00           H  
ATOM   8363 1HD1 LEU A 546      29.214  45.000 -48.022  1.00  1.00           H  
ATOM   8364 2HD1 LEU A 546      29.915  45.835 -46.670  1.00  1.00           H  
ATOM   8365 3HD1 LEU A 546      30.071  44.127 -46.828  1.00  1.00           H  
ATOM   8366 1HD2 LEU A 546      27.097  43.656 -47.688  1.00  1.00           H  
ATOM   8367 2HD2 LEU A 546      27.928  42.684 -46.452  1.00  1.00           H  
ATOM   8368 3HD2 LEU A 546      26.426  43.538 -46.042  1.00  1.00           H  
ATOM   8369  N   ASN A 547      28.272  46.862 -42.091  1.00  0.94           N  
ATOM   8370  CA  ASN A 547      27.932  46.930 -40.670  1.00  0.94           C  
ATOM   8371  C   ASN A 547      26.505  46.501 -40.433  1.00  0.94           C  
ATOM   8372  O   ASN A 547      25.697  46.488 -41.354  1.00  0.94           O  
ATOM   8373  CB  ASN A 547      28.137  48.318 -40.123  1.00  0.94           C  
ATOM   8374  CG  ASN A 547      28.389  48.324 -38.638  1.00  0.94           C  
ATOM   8375  OD1 ASN A 547      29.190  47.526 -38.114  1.00  0.94           O  
ATOM   8376  ND2 ASN A 547      27.728  49.213 -37.941  1.00  0.94           N  
ATOM   8377  H   ASN A 547      27.988  47.587 -42.744  1.00  0.94           H  
ATOM   8378  HA  ASN A 547      28.570  46.243 -40.116  1.00  0.94           H  
ATOM   8379 1HB  ASN A 547      28.966  48.752 -40.606  1.00  0.94           H  
ATOM   8380 2HB  ASN A 547      27.263  48.930 -40.345  1.00  0.94           H  
ATOM   8381 1HD2 ASN A 547      27.850  49.269 -36.950  1.00  0.94           H  
ATOM   8382 2HD2 ASN A 547      27.086  49.833 -38.399  1.00  0.94           H  
ATOM   8383  N   TYR A 548      26.150  46.256 -39.182  1.00  0.89           N  
ATOM   8384  CA  TYR A 548      24.770  45.927 -38.848  1.00  0.89           C  
ATOM   8385  C   TYR A 548      23.892  47.157 -38.745  1.00  0.89           C  
ATOM   8386  O   TYR A 548      24.255  48.137 -38.092  1.00  0.89           O  
ATOM   8387  CB  TYR A 548      24.724  45.147 -37.563  1.00  0.89           C  
ATOM   8388  CG  TYR A 548      23.337  44.855 -37.039  1.00  0.89           C  
ATOM   8389  CD1 TYR A 548      22.535  43.842 -37.569  1.00  0.89           C  
ATOM   8390  CD2 TYR A 548      22.886  45.616 -35.981  1.00  0.89           C  
ATOM   8391  CE1 TYR A 548      21.287  43.616 -37.001  1.00  0.89           C  
ATOM   8392  CE2 TYR A 548      21.668  45.389 -35.433  1.00  0.89           C  
ATOM   8393  CZ  TYR A 548      20.870  44.405 -35.922  1.00  0.89           C  
ATOM   8394  OH  TYR A 548      19.660  44.195 -35.328  1.00  0.89           O  
ATOM   8395  H   TYR A 548      26.849  46.269 -38.448  1.00  0.89           H  
ATOM   8396  HA  TYR A 548      24.359  45.302 -39.638  1.00  0.89           H  
ATOM   8397 1HB  TYR A 548      25.231  44.201 -37.717  1.00  0.89           H  
ATOM   8398 2HB  TYR A 548      25.274  45.681 -36.788  1.00  0.89           H  
ATOM   8399  HD1 TYR A 548      22.885  43.236 -38.407  1.00  0.89           H  
ATOM   8400  HD2 TYR A 548      23.523  46.400 -35.575  1.00  0.89           H  
ATOM   8401  HE1 TYR A 548      20.633  42.831 -37.383  1.00  0.89           H  
ATOM   8402  HE2 TYR A 548      21.330  45.995 -34.593  1.00  0.89           H  
ATOM   8403  HH  TYR A 548      19.198  43.445 -35.766  1.00  0.89           H  
ATOM   8404  N   PHE A 549      22.750  47.109 -39.412  1.00  0.87           N  
ATOM   8405  CA  PHE A 549      21.778  48.189 -39.398  1.00  0.87           C  
ATOM   8406  C   PHE A 549      20.555  47.894 -38.534  1.00  0.87           C  
ATOM   8407  O   PHE A 549      20.197  48.689 -37.660  1.00  0.87           O  
ATOM   8408  CB  PHE A 549      21.360  48.441 -40.835  1.00  0.87           C  
ATOM   8409  CG  PHE A 549      20.362  49.498 -41.105  1.00  0.87           C  
ATOM   8410  CD1 PHE A 549      20.720  50.831 -41.111  1.00  0.87           C  
ATOM   8411  CD2 PHE A 549      19.052  49.152 -41.391  1.00  0.87           C  
ATOM   8412  CE1 PHE A 549      19.786  51.804 -41.400  1.00  0.87           C  
ATOM   8413  CE2 PHE A 549      18.117  50.115 -41.676  1.00  0.87           C  
ATOM   8414  CZ  PHE A 549      18.484  51.446 -41.682  1.00  0.87           C  
ATOM   8415  H   PHE A 549      22.523  46.278 -39.955  1.00  0.87           H  
ATOM   8416  HA  PHE A 549      22.266  49.082 -39.008  1.00  0.87           H  
ATOM   8417 1HB  PHE A 549      22.263  48.708 -41.361  1.00  0.87           H  
ATOM   8418 2HB  PHE A 549      20.999  47.513 -41.275  1.00  0.87           H  
ATOM   8419  HD1 PHE A 549      21.752  51.109 -40.894  1.00  0.87           H  
ATOM   8420  HD2 PHE A 549      18.771  48.098 -41.391  1.00  0.87           H  
ATOM   8421  HE1 PHE A 549      20.078  52.855 -41.408  1.00  0.87           H  
ATOM   8422  HE2 PHE A 549      17.091  49.830 -41.901  1.00  0.87           H  
ATOM   8423  HZ  PHE A 549      17.746  52.213 -41.913  1.00  0.87           H  
ATOM   8424  N   ASN A 550      19.888  46.772 -38.810  1.00  0.85           N  
ATOM   8425  CA  ASN A 550      18.642  46.445 -38.106  1.00  0.85           C  
ATOM   8426  C   ASN A 550      18.190  45.017 -38.400  1.00  0.85           C  
ATOM   8427  O   ASN A 550      18.842  44.306 -39.157  1.00  0.85           O  
ATOM   8428  CB  ASN A 550      17.549  47.448 -38.484  1.00  0.85           C  
ATOM   8429  CG  ASN A 550      16.584  47.768 -37.350  1.00  0.85           C  
ATOM   8430  OD1 ASN A 550      16.182  46.880 -36.589  1.00  0.85           O  
ATOM   8431  ND2 ASN A 550      16.224  49.025 -37.222  1.00  0.85           N  
ATOM   8432  H   ASN A 550      20.265  46.145 -39.521  1.00  0.85           H  
ATOM   8433  HA  ASN A 550      18.825  46.511 -37.032  1.00  0.85           H  
ATOM   8434 1HB  ASN A 550      17.985  48.379 -38.824  1.00  0.85           H  
ATOM   8435 2HB  ASN A 550      16.974  47.043 -39.319  1.00  0.85           H  
ATOM   8436 1HD2 ASN A 550      15.599  49.292 -36.490  1.00  0.85           H  
ATOM   8437 2HD2 ASN A 550      16.580  49.717 -37.848  1.00  0.85           H  
ATOM   8438  N   ASP A 551      17.069  44.608 -37.814  1.00  0.85           N  
ATOM   8439  CA  ASP A 551      16.483  43.299 -38.108  1.00  0.85           C  
ATOM   8440  C   ASP A 551      15.357  43.445 -39.133  1.00  0.85           C  
ATOM   8441  O   ASP A 551      14.717  44.495 -39.214  1.00  0.85           O  
ATOM   8442  CB  ASP A 551      15.953  42.631 -36.832  1.00  0.85           C  
ATOM   8443  CG  ASP A 551      17.062  42.235 -35.834  1.00  0.85           C  
ATOM   8444  OD1 ASP A 551      18.201  42.170 -36.237  1.00  0.85           O  
ATOM   8445  OD2 ASP A 551      16.767  42.012 -34.672  1.00  0.85           O  
ATOM   8446  H   ASP A 551      16.600  45.244 -37.177  1.00  0.85           H  
ATOM   8447  HA  ASP A 551      17.248  42.656 -38.539  1.00  0.85           H  
ATOM   8448 1HB  ASP A 551      15.254  43.303 -36.336  1.00  0.85           H  
ATOM   8449 2HB  ASP A 551      15.400  41.729 -37.111  1.00  0.85           H  
ATOM   8450  N   THR A 552      15.110  42.386 -39.899  1.00  0.84           N  
ATOM   8451  CA  THR A 552      14.020  42.359 -40.876  1.00  0.84           C  
ATOM   8452  C   THR A 552      13.564  40.930 -41.153  1.00  0.84           C  
ATOM   8453  O   THR A 552      14.341  39.990 -40.994  1.00  0.84           O  
ATOM   8454  CB  THR A 552      14.452  43.026 -42.192  1.00  0.84           C  
ATOM   8455  OG1 THR A 552      13.320  43.119 -43.075  1.00  0.84           O  
ATOM   8456  CG2 THR A 552      15.556  42.219 -42.863  1.00  0.84           C  
ATOM   8457  H   THR A 552      15.706  41.566 -39.793  1.00  0.84           H  
ATOM   8458  HA  THR A 552      13.174  42.910 -40.467  1.00  0.84           H  
ATOM   8459  HB  THR A 552      14.823  44.030 -41.981  1.00  0.84           H  
ATOM   8460  HG1 THR A 552      13.048  42.229 -43.346  1.00  0.84           H  
ATOM   8461 1HG2 THR A 552      15.850  42.706 -43.789  1.00  0.84           H  
ATOM   8462 2HG2 THR A 552      16.422  42.142 -42.202  1.00  0.84           H  
ATOM   8463 3HG2 THR A 552      15.180  41.229 -43.085  1.00  0.84           H  
ATOM   8464  N   ASN A 553      12.315  40.757 -41.573  1.00  0.84           N  
ATOM   8465  CA  ASN A 553      11.863  39.414 -41.926  1.00  0.84           C  
ATOM   8466  C   ASN A 553      11.824  39.235 -43.443  1.00  0.84           C  
ATOM   8467  O   ASN A 553      11.408  40.149 -44.159  1.00  0.84           O  
ATOM   8468  CB  ASN A 553      10.490  39.142 -41.336  1.00  0.84           C  
ATOM   8469  CG  ASN A 553      10.457  39.174 -39.815  1.00  0.84           C  
ATOM   8470  OD1 ASN A 553      11.351  38.691 -39.118  1.00  0.84           O  
ATOM   8471  ND2 ASN A 553       9.407  39.755 -39.289  1.00  0.84           N  
ATOM   8472  H   ASN A 553      11.696  41.552 -41.666  1.00  0.84           H  
ATOM   8473  HA  ASN A 553      12.570  38.690 -41.531  1.00  0.84           H  
ATOM   8474 1HB  ASN A 553       9.779  39.872 -41.719  1.00  0.84           H  
ATOM   8475 2HB  ASN A 553      10.155  38.155 -41.667  1.00  0.84           H  
ATOM   8476 1HD2 ASN A 553       9.311  39.816 -38.295  1.00  0.84           H  
ATOM   8477 2HD2 ASN A 553       8.696  40.136 -39.882  1.00  0.84           H  
ATOM   8478  N   VAL A 554      12.212  38.055 -43.928  1.00  0.84           N  
ATOM   8479  CA  VAL A 554      12.097  37.744 -45.348  1.00  0.84           C  
ATOM   8480  C   VAL A 554      11.239  36.504 -45.519  1.00  0.84           C  
ATOM   8481  O   VAL A 554      11.657  35.395 -45.183  1.00  0.84           O  
ATOM   8482  CB  VAL A 554      13.481  37.504 -45.997  1.00  0.84           C  
ATOM   8483  CG1 VAL A 554      13.289  37.177 -47.491  1.00  0.84           C  
ATOM   8484  CG2 VAL A 554      14.389  38.739 -45.817  1.00  0.84           C  
ATOM   8485  H   VAL A 554      12.581  37.356 -43.283  1.00  0.84           H  
ATOM   8486  HA  VAL A 554      11.614  38.576 -45.860  1.00  0.84           H  
ATOM   8487  HB  VAL A 554      13.950  36.650 -45.525  1.00  0.84           H  
ATOM   8488 1HG1 VAL A 554      14.243  36.993 -47.971  1.00  0.84           H  
ATOM   8489 2HG1 VAL A 554      12.657  36.292 -47.601  1.00  0.84           H  
ATOM   8490 3HG1 VAL A 554      12.804  38.017 -47.977  1.00  0.84           H  
ATOM   8491 1HG2 VAL A 554      15.363  38.551 -46.276  1.00  0.84           H  
ATOM   8492 2HG2 VAL A 554      13.929  39.606 -46.291  1.00  0.84           H  
ATOM   8493 3HG2 VAL A 554      14.530  38.941 -44.753  1.00  0.84           H  
ATOM   8494  N   ASP A 555      10.017  36.702 -46.007  1.00  0.83           N  
ATOM   8495  CA  ASP A 555       9.056  35.616 -46.200  1.00  0.83           C  
ATOM   8496  C   ASP A 555       8.881  34.728 -44.958  1.00  0.83           C  
ATOM   8497  O   ASP A 555       8.754  33.502 -45.049  1.00  0.83           O  
ATOM   8498  CB  ASP A 555       9.443  34.805 -47.424  1.00  0.83           C  
ATOM   8499  CG  ASP A 555       9.317  35.637 -48.700  1.00  0.83           C  
ATOM   8500  OD1 ASP A 555       8.445  36.473 -48.743  1.00  0.83           O  
ATOM   8501  OD2 ASP A 555      10.083  35.449 -49.603  1.00  0.83           O  
ATOM   8502  H   ASP A 555       9.749  37.643 -46.258  1.00  0.83           H  
ATOM   8503  HA  ASP A 555       8.087  36.069 -46.411  1.00  0.83           H  
ATOM   8504 1HB  ASP A 555      10.467  34.472 -47.318  1.00  0.83           H  
ATOM   8505 2HB  ASP A 555       8.809  33.925 -47.505  1.00  0.83           H  
ATOM   8506  N   GLY A 556       8.838  35.370 -43.793  1.00  0.83           N  
ATOM   8507  CA  GLY A 556       8.658  34.688 -42.516  1.00  0.83           C  
ATOM   8508  C   GLY A 556       9.959  34.343 -41.775  1.00  0.83           C  
ATOM   8509  O   GLY A 556       9.913  33.979 -40.599  1.00  0.83           O  
ATOM   8510  H   GLY A 556       8.941  36.373 -43.802  1.00  0.83           H  
ATOM   8511 1HA  GLY A 556       8.040  35.312 -41.871  1.00  0.83           H  
ATOM   8512 2HA  GLY A 556       8.096  33.771 -42.683  1.00  0.83           H  
ATOM   8513  N   ILE A 557      11.114  34.471 -42.423  1.00  0.81           N  
ATOM   8514  CA  ILE A 557      12.367  34.156 -41.741  1.00  0.81           C  
ATOM   8515  C   ILE A 557      13.030  35.390 -41.167  1.00  0.81           C  
ATOM   8516  O   ILE A 557      13.236  36.381 -41.863  1.00  0.81           O  
ATOM   8517  CB  ILE A 557      13.346  33.428 -42.668  1.00  0.81           C  
ATOM   8518  CG1 ILE A 557      12.742  32.093 -43.088  1.00  0.81           C  
ATOM   8519  CG2 ILE A 557      14.715  33.240 -41.999  1.00  0.81           C  
ATOM   8520  CD1 ILE A 557      13.525  31.375 -44.141  1.00  0.81           C  
ATOM   8521  H   ILE A 557      11.138  34.761 -43.400  1.00  0.81           H  
ATOM   8522  HA  ILE A 557      12.147  33.483 -40.915  1.00  0.81           H  
ATOM   8523  HB  ILE A 557      13.465  34.019 -43.574  1.00  0.81           H  
ATOM   8524 1HG1 ILE A 557      12.667  31.452 -42.213  1.00  0.81           H  
ATOM   8525 2HG1 ILE A 557      11.737  32.271 -43.480  1.00  0.81           H  
ATOM   8526 1HG2 ILE A 557      15.391  32.731 -42.683  1.00  0.81           H  
ATOM   8527 2HG2 ILE A 557      15.140  34.205 -41.738  1.00  0.81           H  
ATOM   8528 3HG2 ILE A 557      14.607  32.642 -41.097  1.00  0.81           H  
ATOM   8529 1HD1 ILE A 557      13.035  30.445 -44.387  1.00  0.81           H  
ATOM   8530 2HD1 ILE A 557      13.589  31.993 -45.024  1.00  0.81           H  
ATOM   8531 3HD1 ILE A 557      14.528  31.166 -43.764  1.00  0.81           H  
ATOM   8532  N   LYS A 558      13.344  35.349 -39.878  1.00  0.80           N  
ATOM   8533  CA  LYS A 558      13.969  36.506 -39.255  1.00  0.80           C  
ATOM   8534  C   LYS A 558      15.432  36.584 -39.643  1.00  0.80           C  
ATOM   8535  O   LYS A 558      16.188  35.627 -39.460  1.00  0.80           O  
ATOM   8536  CB  LYS A 558      13.815  36.459 -37.739  1.00  0.80           C  
ATOM   8537  CG  LYS A 558      14.292  37.715 -37.021  1.00  0.80           C  
ATOM   8538  CD  LYS A 558      14.112  37.591 -35.510  1.00  0.80           C  
ATOM   8539  CE  LYS A 558      12.633  37.616 -35.127  1.00  0.80           C  
ATOM   8540  NZ  LYS A 558      12.438  37.591 -33.648  1.00  0.80           N  
ATOM   8541  H   LYS A 558      13.147  34.520 -39.335  1.00  0.80           H  
ATOM   8542  HA  LYS A 558      13.486  37.410 -39.623  1.00  0.80           H  
ATOM   8543 1HB  LYS A 558      12.763  36.311 -37.490  1.00  0.80           H  
ATOM   8544 2HB  LYS A 558      14.372  35.612 -37.343  1.00  0.80           H  
ATOM   8545 1HG  LYS A 558      15.349  37.887 -37.244  1.00  0.80           H  
ATOM   8546 2HG  LYS A 558      13.723  38.574 -37.386  1.00  0.80           H  
ATOM   8547 1HD  LYS A 558      14.555  36.655 -35.166  1.00  0.80           H  
ATOM   8548 2HD  LYS A 558      14.619  38.420 -35.016  1.00  0.80           H  
ATOM   8549 1HE  LYS A 558      12.176  38.518 -35.532  1.00  0.80           H  
ATOM   8550 2HE  LYS A 558      12.139  36.746 -35.562  1.00  0.80           H  
ATOM   8551 1HZ  LYS A 558      11.450  37.606 -33.438  1.00  0.80           H  
ATOM   8552 2HZ  LYS A 558      12.850  36.750 -33.268  1.00  0.80           H  
ATOM   8553 3HZ  LYS A 558      12.882  38.398 -33.236  1.00  0.80           H  
ATOM   8554  N   THR A 559      15.813  37.728 -40.191  1.00  0.78           N  
ATOM   8555  CA  THR A 559      17.152  37.981 -40.667  1.00  0.78           C  
ATOM   8556  C   THR A 559      17.739  39.285 -40.135  1.00  0.78           C  
ATOM   8557  O   THR A 559      17.027  40.170 -39.656  1.00  0.78           O  
ATOM   8558  CB  THR A 559      17.148  38.030 -42.199  1.00  0.78           C  
ATOM   8559  OG1 THR A 559      16.303  39.087 -42.623  1.00  0.78           O  
ATOM   8560  CG2 THR A 559      16.671  36.750 -42.810  1.00  0.78           C  
ATOM   8561  H   THR A 559      15.129  38.467 -40.327  1.00  0.78           H  
ATOM   8562  HA  THR A 559      17.788  37.166 -40.339  1.00  0.78           H  
ATOM   8563  HB  THR A 559      18.151  38.231 -42.547  1.00  0.78           H  
ATOM   8564  HG1 THR A 559      15.497  39.116 -42.057  1.00  0.78           H  
ATOM   8565 1HG2 THR A 559      16.694  36.857 -43.884  1.00  0.78           H  
ATOM   8566 2HG2 THR A 559      17.312  35.933 -42.512  1.00  0.78           H  
ATOM   8567 3HG2 THR A 559      15.661  36.544 -42.497  1.00  0.78           H  
ATOM   8568  N   ARG A 560      19.053  39.410 -40.248  1.00  0.78           N  
ATOM   8569  CA  ARG A 560      19.748  40.628 -39.861  1.00  0.78           C  
ATOM   8570  C   ARG A 560      20.176  41.402 -41.088  1.00  0.78           C  
ATOM   8571  O   ARG A 560      20.788  40.833 -41.994  1.00  0.78           O  
ATOM   8572  CB  ARG A 560      20.976  40.300 -39.049  1.00  0.78           C  
ATOM   8573  CG  ARG A 560      20.739  39.806 -37.682  1.00  0.78           C  
ATOM   8574  CD  ARG A 560      20.550  38.351 -37.680  1.00  0.78           C  
ATOM   8575  NE  ARG A 560      21.725  37.679 -38.200  1.00  0.78           N  
ATOM   8576  CZ  ARG A 560      22.806  37.363 -37.458  1.00  0.78           C  
ATOM   8577  NH1 ARG A 560      22.850  37.639 -36.186  1.00  0.78           N  
ATOM   8578  NH2 ARG A 560      23.842  36.759 -37.975  1.00  0.78           N  
ATOM   8579  H   ARG A 560      19.574  38.625 -40.625  1.00  0.78           H  
ATOM   8580  HA  ARG A 560      19.080  41.249 -39.262  1.00  0.78           H  
ATOM   8581 1HB  ARG A 560      21.520  39.515 -39.559  1.00  0.78           H  
ATOM   8582 2HB  ARG A 560      21.620  41.172 -38.989  1.00  0.78           H  
ATOM   8583 1HG  ARG A 560      21.627  40.026 -37.112  1.00  0.78           H  
ATOM   8584 2HG  ARG A 560      19.867  40.299 -37.238  1.00  0.78           H  
ATOM   8585 1HD  ARG A 560      20.384  38.011 -36.660  1.00  0.78           H  
ATOM   8586 2HD  ARG A 560      19.701  38.081 -38.295  1.00  0.78           H  
ATOM   8587  HE  ARG A 560      21.734  37.438 -39.188  1.00  0.78           H  
ATOM   8588 1HH1 ARG A 560      22.079  38.095 -35.731  1.00  0.78           H  
ATOM   8589 2HH1 ARG A 560      23.699  37.362 -35.669  1.00  0.78           H  
ATOM   8590 1HH2 ARG A 560      23.870  36.511 -38.952  1.00  0.78           H  
ATOM   8591 2HH2 ARG A 560      24.619  36.544 -37.337  1.00  0.78           H  
ATOM   8592  N   ARG A 561      19.852  42.689 -41.134  1.00  0.79           N  
ATOM   8593  CA  ARG A 561      20.220  43.531 -42.265  1.00  0.79           C  
ATOM   8594  C   ARG A 561      21.508  44.287 -42.006  1.00  0.79           C  
ATOM   8595  O   ARG A 561      21.631  45.027 -41.014  1.00  0.79           O  
ATOM   8596  CB  ARG A 561      19.120  44.516 -42.620  1.00  0.79           C  
ATOM   8597  CG  ARG A 561      19.486  45.462 -43.775  1.00  0.79           C  
ATOM   8598  CD  ARG A 561      18.294  46.155 -44.347  1.00  0.79           C  
ATOM   8599  NE  ARG A 561      17.465  45.239 -45.074  1.00  0.79           N  
ATOM   8600  CZ  ARG A 561      16.288  45.538 -45.656  1.00  0.79           C  
ATOM   8601  NH1 ARG A 561      15.789  46.764 -45.584  1.00  0.79           N  
ATOM   8602  NH2 ARG A 561      15.637  44.589 -46.303  1.00  0.79           N  
ATOM   8603  H   ARG A 561      19.347  43.111 -40.365  1.00  0.79           H  
ATOM   8604  HA  ARG A 561      20.366  42.895 -43.135  1.00  0.79           H  
ATOM   8605 1HB  ARG A 561      18.229  43.965 -42.920  1.00  0.79           H  
ATOM   8606 2HB  ARG A 561      18.861  45.119 -41.748  1.00  0.79           H  
ATOM   8607 1HG  ARG A 561      20.193  46.209 -43.422  1.00  0.79           H  
ATOM   8608 2HG  ARG A 561      19.952  44.878 -44.577  1.00  0.79           H  
ATOM   8609 1HD  ARG A 561      17.704  46.603 -43.551  1.00  0.79           H  
ATOM   8610 2HD  ARG A 561      18.611  46.916 -45.039  1.00  0.79           H  
ATOM   8611  HE  ARG A 561      17.811  44.269 -45.166  1.00  0.79           H  
ATOM   8612 1HH1 ARG A 561      16.289  47.486 -45.085  1.00  0.79           H  
ATOM   8613 2HH1 ARG A 561      14.905  46.974 -46.023  1.00  0.79           H  
ATOM   8614 1HH2 ARG A 561      16.045  43.631 -46.343  1.00  0.79           H  
ATOM   8615 2HH2 ARG A 561      14.758  44.783 -46.744  1.00  0.79           H  
ATOM   8616  N   TYR A 562      22.437  44.132 -42.939  1.00  0.83           N  
ATOM   8617  CA  TYR A 562      23.730  44.773 -42.899  1.00  0.83           C  
ATOM   8618  C   TYR A 562      23.878  45.713 -44.094  1.00  0.83           C  
ATOM   8619  O   TYR A 562      23.258  45.487 -45.132  1.00  0.83           O  
ATOM   8620  CB  TYR A 562      24.824  43.697 -42.944  1.00  0.83           C  
ATOM   8621  CG  TYR A 562      24.852  42.761 -41.773  1.00  0.83           C  
ATOM   8622  CD1 TYR A 562      23.998  41.679 -41.746  1.00  0.83           C  
ATOM   8623  CD2 TYR A 562      25.752  42.958 -40.739  1.00  0.83           C  
ATOM   8624  CE1 TYR A 562      24.028  40.819 -40.683  1.00  0.83           C  
ATOM   8625  CE2 TYR A 562      25.777  42.093 -39.671  1.00  0.83           C  
ATOM   8626  CZ  TYR A 562      24.914  41.029 -39.639  1.00  0.83           C  
ATOM   8627  OH  TYR A 562      24.927  40.168 -38.579  1.00  0.83           O  
ATOM   8628  H   TYR A 562      22.248  43.480 -43.696  1.00  0.83           H  
ATOM   8629  HA  TYR A 562      23.792  45.353 -41.990  1.00  0.83           H  
ATOM   8630 1HB  TYR A 562      24.718  43.107 -43.855  1.00  0.83           H  
ATOM   8631 2HB  TYR A 562      25.775  44.189 -42.978  1.00  0.83           H  
ATOM   8632  HD1 TYR A 562      23.295  41.508 -42.569  1.00  0.83           H  
ATOM   8633  HD2 TYR A 562      26.441  43.794 -40.768  1.00  0.83           H  
ATOM   8634  HE1 TYR A 562      23.357  39.975 -40.670  1.00  0.83           H  
ATOM   8635  HE2 TYR A 562      26.484  42.253 -38.853  1.00  0.83           H  
ATOM   8636  HH  TYR A 562      25.672  40.385 -37.997  1.00  0.83           H  
ATOM   8637  N   TYR A 563      24.662  46.782 -43.945  1.00  0.89           N  
ATOM   8638  CA  TYR A 563      24.965  47.715 -45.046  1.00  0.89           C  
ATOM   8639  C   TYR A 563      26.431  48.057 -45.272  1.00  0.89           C  
ATOM   8640  O   TYR A 563      27.216  48.155 -44.323  1.00  0.89           O  
ATOM   8641  CB  TYR A 563      24.221  49.057 -44.939  1.00  0.89           C  
ATOM   8642  CG  TYR A 563      22.744  49.115 -45.271  1.00  0.89           C  
ATOM   8643  CD1 TYR A 563      21.779  48.813 -44.390  1.00  0.89           C  
ATOM   8644  CD2 TYR A 563      22.407  49.570 -46.512  1.00  0.89           C  
ATOM   8645  CE1 TYR A 563      20.457  48.964 -44.739  1.00  0.89           C  
ATOM   8646  CE2 TYR A 563      21.106  49.724 -46.890  1.00  0.89           C  
ATOM   8647  CZ  TYR A 563      20.122  49.425 -46.004  1.00  0.89           C  
ATOM   8648  OH  TYR A 563      18.802  49.579 -46.364  1.00  0.89           O  
ATOM   8649  H   TYR A 563      25.109  46.905 -43.040  1.00  0.89           H  
ATOM   8650  HA  TYR A 563      24.627  47.226 -45.943  1.00  0.89           H  
ATOM   8651 1HB  TYR A 563      24.335  49.424 -43.920  1.00  0.89           H  
ATOM   8652 2HB  TYR A 563      24.724  49.778 -45.584  1.00  0.89           H  
ATOM   8653  HD1 TYR A 563      22.049  48.463 -43.431  1.00  0.89           H  
ATOM   8654  HD2 TYR A 563      23.201  49.815 -47.205  1.00  0.89           H  
ATOM   8655  HE1 TYR A 563      19.681  48.727 -44.031  1.00  0.89           H  
ATOM   8656  HE2 TYR A 563      20.861  50.090 -47.889  1.00  0.89           H  
ATOM   8657  HH  TYR A 563      18.755  49.881 -47.279  1.00  0.89           H  
ATOM   8658  N   LEU A 564      26.794  48.349 -46.529  1.00  0.98           N  
ATOM   8659  CA  LEU A 564      28.178  48.794 -46.739  1.00  0.98           C  
ATOM   8660  C   LEU A 564      28.470  50.046 -45.931  1.00  0.98           C  
ATOM   8661  O   LEU A 564      27.669  50.987 -45.919  1.00  0.98           O  
ATOM   8662  CB  LEU A 564      28.521  49.144 -48.211  1.00  0.98           C  
ATOM   8663  CG  LEU A 564      29.204  48.052 -49.060  1.00  0.98           C  
ATOM   8664  CD1 LEU A 564      28.251  47.012 -49.479  1.00  0.98           C  
ATOM   8665  CD2 LEU A 564      29.877  48.692 -50.295  1.00  0.98           C  
ATOM   8666  H   LEU A 564      26.115  48.229 -47.287  1.00  0.98           H  
ATOM   8667  HA  LEU A 564      28.853  48.010 -46.405  1.00  0.98           H  
ATOM   8668 1HB  LEU A 564      27.606  49.432 -48.722  1.00  0.98           H  
ATOM   8669 2HB  LEU A 564      29.195  50.007 -48.202  1.00  0.98           H  
ATOM   8670  HG  LEU A 564      29.949  47.587 -48.431  1.00  0.98           H  
ATOM   8671 1HD1 LEU A 564      28.774  46.230 -50.039  1.00  0.98           H  
ATOM   8672 2HD1 LEU A 564      27.756  46.580 -48.625  1.00  0.98           H  
ATOM   8673 3HD1 LEU A 564      27.564  47.451 -50.098  1.00  0.98           H  
ATOM   8674 1HD2 LEU A 564      30.391  47.932 -50.875  1.00  0.98           H  
ATOM   8675 2HD2 LEU A 564      29.139  49.170 -50.916  1.00  0.98           H  
ATOM   8676 3HD2 LEU A 564      30.592  49.435 -49.961  1.00  0.98           H  
ATOM   8677  N   GLN A 565      29.652  50.071 -45.325  1.00  1.09           N  
ATOM   8678  CA  GLN A 565      30.131  51.220 -44.563  1.00  1.09           C  
ATOM   8679  C   GLN A 565      30.826  52.219 -45.454  1.00  1.09           C  
ATOM   8680  O   GLN A 565      31.440  51.845 -46.452  1.00  1.09           O  
ATOM   8681  CB  GLN A 565      31.146  50.786 -43.499  1.00  1.09           C  
ATOM   8682  CG  GLN A 565      30.607  49.908 -42.427  1.00  1.09           C  
ATOM   8683  CD  GLN A 565      31.679  49.506 -41.406  1.00  1.09           C  
ATOM   8684  OE1 GLN A 565      32.659  48.851 -41.755  1.00  1.09           O  
ATOM   8685  NE2 GLN A 565      31.498  49.908 -40.151  1.00  1.09           N  
ATOM   8686  H   GLN A 565      30.232  49.229 -45.362  1.00  1.09           H  
ATOM   8687  HA  GLN A 565      29.278  51.706 -44.087  1.00  1.09           H  
ATOM   8688 1HB  GLN A 565      31.965  50.247 -43.984  1.00  1.09           H  
ATOM   8689 2HB  GLN A 565      31.576  51.670 -43.023  1.00  1.09           H  
ATOM   8690 1HG  GLN A 565      29.818  50.451 -41.914  1.00  1.09           H  
ATOM   8691 2HG  GLN A 565      30.211  49.000 -42.890  1.00  1.09           H  
ATOM   8692 1HE2 GLN A 565      32.173  49.676 -39.445  1.00  1.09           H  
ATOM   8693 2HE2 GLN A 565      30.702  50.463 -39.910  1.00  1.09           H  
ATOM   8694  N   ASN A 566      30.816  53.494 -45.075  1.00  1.22           N  
ATOM   8695  CA  ASN A 566      31.626  54.499 -45.774  1.00  1.22           C  
ATOM   8696  C   ASN A 566      33.082  54.029 -45.933  1.00  1.22           C  
ATOM   8697  O   ASN A 566      33.687  54.146 -46.997  1.00  1.22           O  
ATOM   8698  CB  ASN A 566      31.554  55.804 -45.018  1.00  1.22           C  
ATOM   8699  CG  ASN A 566      32.021  55.645 -43.586  1.00  1.22           C  
ATOM   8700  OD1 ASN A 566      31.969  54.521 -43.046  1.00  1.22           O  
ATOM   8701  ND2 ASN A 566      32.465  56.714 -42.976  1.00  1.22           N  
ATOM   8702  H   ASN A 566      30.256  53.774 -44.281  1.00  1.22           H  
ATOM   8703  HA  ASN A 566      31.211  54.647 -46.776  1.00  1.22           H  
ATOM   8704 1HB  ASN A 566      32.179  56.544 -45.517  1.00  1.22           H  
ATOM   8705 2HB  ASN A 566      30.529  56.182 -45.025  1.00  1.22           H  
ATOM   8706 1HD2 ASN A 566      32.795  56.650 -42.032  1.00  1.22           H  
ATOM   8707 2HD2 ASN A 566      32.487  57.590 -43.458  1.00  1.22           H  
ATOM   8708  N   ASP A 567      33.579  53.377 -44.879  1.00  1.38           N  
ATOM   8709  CA  ASP A 567      34.927  52.827 -44.763  1.00  1.38           C  
ATOM   8710  C   ASP A 567      35.219  51.703 -45.753  1.00  1.38           C  
ATOM   8711  O   ASP A 567      36.355  51.247 -45.848  1.00  1.38           O  
ATOM   8712  CB  ASP A 567      35.200  52.336 -43.345  1.00  1.38           C  
ATOM   8713  CG  ASP A 567      35.406  53.469 -42.326  1.00  1.38           C  
ATOM   8714  OD1 ASP A 567      35.635  54.588 -42.731  1.00  1.38           O  
ATOM   8715  OD2 ASP A 567      35.349  53.193 -41.150  1.00  1.38           O  
ATOM   8716  H   ASP A 567      32.968  53.346 -44.072  1.00  1.38           H  
ATOM   8717  HA  ASP A 567      35.631  53.633 -44.971  1.00  1.38           H  
ATOM   8718 1HB  ASP A 567      34.362  51.719 -43.013  1.00  1.38           H  
ATOM   8719 2HB  ASP A 567      36.085  51.700 -43.348  1.00  1.38           H  
ATOM   8720  N   SER A 568      34.193  51.207 -46.462  1.00  1.57           N  
ATOM   8721  CA  SER A 568      34.396  50.209 -47.508  1.00  1.57           C  
ATOM   8722  C   SER A 568      35.145  50.835 -48.689  1.00  1.57           C  
ATOM   8723  O   SER A 568      35.709  50.133 -49.534  1.00  1.57           O  
ATOM   8724  CB  SER A 568      33.083  49.659 -47.981  1.00  1.57           C  
ATOM   8725  OG  SER A 568      32.321  50.634 -48.611  1.00  1.57           O  
ATOM   8726  H   SER A 568      33.253  51.567 -46.329  1.00  1.57           H  
ATOM   8727  HA  SER A 568      34.995  49.396 -47.099  1.00  1.57           H  
ATOM   8728 1HB  SER A 568      33.293  48.879 -48.672  1.00  1.57           H  
ATOM   8729 2HB  SER A 568      32.524  49.232 -47.144  1.00  1.57           H  
ATOM   8730  HG  SER A 568      32.016  51.232 -47.900  1.00  1.57           H  
ATOM   8731  N   PHE A 569      35.136  52.168 -48.725  1.00  1.78           N  
ATOM   8732  CA  PHE A 569      35.840  52.999 -49.676  1.00  1.78           C  
ATOM   8733  C   PHE A 569      36.645  54.056 -48.885  1.00  1.78           C  
ATOM   8734  O   PHE A 569      36.222  55.207 -48.783  1.00  1.78           O  
ATOM   8735  CB  PHE A 569      34.876  53.602 -50.721  1.00  1.78           C  
ATOM   8736  CG  PHE A 569      34.216  52.536 -51.637  1.00  1.78           C  
ATOM   8737  CD1 PHE A 569      32.983  51.965 -51.361  1.00  1.78           C  
ATOM   8738  CD2 PHE A 569      34.859  52.135 -52.800  1.00  1.78           C  
ATOM   8739  CE1 PHE A 569      32.430  51.003 -52.218  1.00  1.78           C  
ATOM   8740  CE2 PHE A 569      34.303  51.184 -53.656  1.00  1.78           C  
ATOM   8741  CZ  PHE A 569      33.092  50.620 -53.359  1.00  1.78           C  
ATOM   8742  H   PHE A 569      34.611  52.665 -48.006  1.00  1.78           H  
ATOM   8743  HA  PHE A 569      36.500  52.370 -50.238  1.00  1.78           H  
ATOM   8744 1HB  PHE A 569      34.083  54.151 -50.204  1.00  1.78           H  
ATOM   8745 2HB  PHE A 569      35.411  54.316 -51.347  1.00  1.78           H  
ATOM   8746  HD1 PHE A 569      32.448  52.265 -50.460  1.00  1.78           H  
ATOM   8747  HD2 PHE A 569      35.814  52.583 -53.039  1.00  1.78           H  
ATOM   8748  HE1 PHE A 569      31.467  50.558 -51.981  1.00  1.78           H  
ATOM   8749  HE2 PHE A 569      34.829  50.889 -54.563  1.00  1.78           H  
ATOM   8750  HZ  PHE A 569      32.654  49.876 -54.024  1.00  1.78           H  
ATOM   8751  N   PRO A 570      37.758  53.638 -48.225  1.00  1.99           N  
ATOM   8752  CA  PRO A 570      38.626  54.401 -47.344  1.00  1.99           C  
ATOM   8753  C   PRO A 570      39.531  55.322 -48.119  1.00  1.99           C  
ATOM   8754  O   PRO A 570      39.410  55.453 -49.323  1.00  1.99           O  
ATOM   8755  CB  PRO A 570      39.438  53.319 -46.642  1.00  1.99           C  
ATOM   8756  CG  PRO A 570      39.564  52.257 -47.658  1.00  1.99           C  
ATOM   8757  CD  PRO A 570      38.217  52.230 -48.342  1.00  1.99           C  
ATOM   8758  HA  PRO A 570      38.009  54.965 -46.631  1.00  1.99           H  
ATOM   8759 1HB  PRO A 570      40.406  53.706 -46.309  1.00  1.99           H  
ATOM   8760 2HB  PRO A 570      38.898  52.977 -45.742  1.00  1.99           H  
ATOM   8761 1HG  PRO A 570      40.380  52.494 -48.350  1.00  1.99           H  
ATOM   8762 2HG  PRO A 570      39.826  51.321 -47.175  1.00  1.99           H  
ATOM   8763 1HD  PRO A 570      38.334  51.892 -49.336  1.00  1.99           H  
ATOM   8764 2HD  PRO A 570      37.590  51.574 -47.788  1.00  1.99           H  
ATOM   8765  N   VAL A 571      40.465  55.945 -47.427  1.00  2.16           N  
ATOM   8766  CA  VAL A 571      41.382  56.858 -48.082  1.00  2.16           C  
ATOM   8767  C   VAL A 571      42.793  56.310 -48.235  1.00  2.16           C  
ATOM   8768  O   VAL A 571      43.724  57.085 -48.409  1.00  2.16           O  
ATOM   8769  CB  VAL A 571      41.456  58.146 -47.272  1.00  2.16           C  
ATOM   8770  CG1 VAL A 571      40.110  58.811 -47.259  1.00  2.16           C  
ATOM   8771  CG2 VAL A 571      41.908  57.814 -45.862  1.00  2.16           C  
ATOM   8772  H   VAL A 571      40.537  55.810 -46.430  1.00  2.16           H  
ATOM   8773  HA  VAL A 571      40.989  57.083 -49.075  1.00  2.16           H  
ATOM   8774  HB  VAL A 571      42.164  58.830 -47.737  1.00  2.16           H  
ATOM   8775 1HG1 VAL A 571      40.160  59.739 -46.688  1.00  2.16           H  
ATOM   8776 2HG1 VAL A 571      39.833  59.024 -48.274  1.00  2.16           H  
ATOM   8777 3HG1 VAL A 571      39.372  58.149 -46.809  1.00  2.16           H  
ATOM   8778 1HG2 VAL A 571      41.970  58.729 -45.273  1.00  2.16           H  
ATOM   8779 2HG2 VAL A 571      41.194  57.133 -45.402  1.00  2.16           H  
ATOM   8780 3HG2 VAL A 571      42.890  57.339 -45.899  1.00  2.16           H  
ATOM   8781  N   ASP A 572      42.963  54.985 -48.171  1.00  2.27           N  
ATOM   8782  CA  ASP A 572      44.295  54.392 -48.321  1.00  2.27           C  
ATOM   8783  C   ASP A 572      44.896  54.746 -49.683  1.00  2.27           C  
ATOM   8784  O   ASP A 572      44.475  54.132 -50.668  1.00  2.27           O  
ATOM   8785  CB  ASP A 572      44.224  52.858 -48.226  1.00  2.27           C  
ATOM   8786  CG  ASP A 572      45.632  52.122 -48.324  1.00  2.27           C  
ATOM   8787  OD1 ASP A 572      46.573  52.654 -48.934  1.00  2.27           O  
ATOM   8788  OD2 ASP A 572      45.728  51.036 -47.811  1.00  2.27           O  
ATOM   8789  H   ASP A 572      42.153  54.397 -48.032  1.00  2.27           H  
ATOM   8790  HA  ASP A 572      44.907  54.725 -47.496  1.00  2.27           H  
ATOM   8791 1HB  ASP A 572      43.762  52.578 -47.276  1.00  2.27           H  
ATOM   8792 2HB  ASP A 572      43.576  52.476 -49.020  1.00  2.27           H  
ATOM   8793  N   PRO A 573      45.976  55.579 -49.749  1.00  2.31           N  
ATOM   8794  CA  PRO A 573      46.646  56.105 -50.939  1.00  2.31           C  
ATOM   8795  C   PRO A 573      47.137  55.044 -51.898  1.00  2.31           C  
ATOM   8796  O   PRO A 573      47.444  55.334 -53.052  1.00  2.31           O  
ATOM   8797  CB  PRO A 573      47.849  56.862 -50.365  1.00  2.31           C  
ATOM   8798  CG  PRO A 573      47.460  57.220 -48.974  1.00  2.31           C  
ATOM   8799  CD  PRO A 573      46.631  56.061 -48.489  1.00  2.31           C  
ATOM   8800  HA  PRO A 573      45.953  56.796 -51.450  1.00  2.31           H  
ATOM   8801 1HB  PRO A 573      48.739  56.213 -50.399  1.00  2.31           H  
ATOM   8802 2HB  PRO A 573      48.067  57.740 -50.986  1.00  2.31           H  
ATOM   8803 1HG  PRO A 573      48.350  57.391 -48.355  1.00  2.31           H  
ATOM   8804 2HG  PRO A 573      46.886  58.162 -48.979  1.00  2.31           H  
ATOM   8805 1HD  PRO A 573      47.253  55.265 -48.047  1.00  2.31           H  
ATOM   8806 2HD  PRO A 573      45.934  56.497 -47.775  1.00  2.31           H  
ATOM   8807  N   THR A 574      47.286  53.816 -51.410  1.00  2.26           N  
ATOM   8808  CA  THR A 574      47.759  52.713 -52.224  1.00  2.26           C  
ATOM   8809  C   THR A 574      46.800  52.456 -53.377  1.00  2.26           C  
ATOM   8810  O   THR A 574      47.199  52.065 -54.474  1.00  2.26           O  
ATOM   8811  CB  THR A 574      47.838  51.418 -51.402  1.00  2.26           C  
ATOM   8812  OG1 THR A 574      48.727  51.596 -50.285  1.00  2.26           O  
ATOM   8813  CG2 THR A 574      48.321  50.305 -52.268  1.00  2.26           C  
ATOM   8814  H   THR A 574      47.024  53.598 -50.438  1.00  2.26           H  
ATOM   8815  HA  THR A 574      48.743  52.965 -52.628  1.00  2.26           H  
ATOM   8816  HB  THR A 574      46.848  51.171 -51.018  1.00  2.26           H  
ATOM   8817  HG1 THR A 574      48.179  52.035 -49.572  1.00  2.26           H  
ATOM   8818 1HG2 THR A 574      48.374  49.404 -51.689  1.00  2.26           H  
ATOM   8819 2HG2 THR A 574      47.628  50.166 -53.102  1.00  2.26           H  
ATOM   8820 3HG2 THR A 574      49.288  50.556 -52.642  1.00  2.26           H  
ATOM   8821  N   TYR A 575      45.521  52.560 -53.053  1.00  2.15           N  
ATOM   8822  CA  TYR A 575      44.415  52.251 -53.938  1.00  2.15           C  
ATOM   8823  C   TYR A 575      43.607  53.528 -54.192  1.00  2.15           C  
ATOM   8824  O   TYR A 575      43.296  53.872 -55.327  1.00  2.15           O  
ATOM   8825  CB  TYR A 575      43.687  51.076 -53.303  1.00  2.15           C  
ATOM   8826  CG  TYR A 575      42.547  50.380 -54.002  1.00  2.15           C  
ATOM   8827  CD1 TYR A 575      42.711  49.653 -55.179  1.00  2.15           C  
ATOM   8828  CD2 TYR A 575      41.370  50.369 -53.381  1.00  2.15           C  
ATOM   8829  CE1 TYR A 575      41.623  48.947 -55.704  1.00  2.15           C  
ATOM   8830  CE2 TYR A 575      40.318  49.693 -53.868  1.00  2.15           C  
ATOM   8831  CZ  TYR A 575      40.424  48.979 -55.021  1.00  2.15           C  
ATOM   8832  OH  TYR A 575      39.312  48.320 -55.469  1.00  2.15           O  
ATOM   8833  H   TYR A 575      45.300  52.936 -52.132  1.00  2.15           H  
ATOM   8834  HA  TYR A 575      44.813  51.921 -54.897  1.00  2.15           H  
ATOM   8835 1HB  TYR A 575      44.438  50.324 -53.126  1.00  2.15           H  
ATOM   8836 2HB  TYR A 575      43.326  51.387 -52.323  1.00  2.15           H  
ATOM   8837  HD1 TYR A 575      43.677  49.629 -55.689  1.00  2.15           H  
ATOM   8838  HD2 TYR A 575      41.295  50.891 -52.476  1.00  2.15           H  
ATOM   8839  HE1 TYR A 575      41.725  48.376 -56.628  1.00  2.15           H  
ATOM   8840  HE2 TYR A 575      39.370  49.706 -53.330  1.00  2.15           H  
ATOM   8841  HH  TYR A 575      39.543  47.562 -56.035  1.00  2.15           H  
ATOM   8842  N   PHE A 576      43.294  54.280 -53.147  1.00  2.01           N  
ATOM   8843  CA  PHE A 576      42.548  55.520 -53.327  1.00  2.01           C  
ATOM   8844  C   PHE A 576      43.538  56.632 -53.622  1.00  2.01           C  
ATOM   8845  O   PHE A 576      43.857  57.466 -52.777  1.00  2.01           O  
ATOM   8846  CB  PHE A 576      41.712  55.806 -52.096  1.00  2.01           C  
ATOM   8847  CG  PHE A 576      40.646  54.817 -51.987  1.00  2.01           C  
ATOM   8848  CD1 PHE A 576      40.889  53.606 -51.405  1.00  2.01           C  
ATOM   8849  CD2 PHE A 576      39.386  55.085 -52.476  1.00  2.01           C  
ATOM   8850  CE1 PHE A 576      39.899  52.677 -51.341  1.00  2.01           C  
ATOM   8851  CE2 PHE A 576      38.399  54.156 -52.399  1.00  2.01           C  
ATOM   8852  CZ  PHE A 576      38.662  52.944 -51.849  1.00  2.01           C  
ATOM   8853  H   PHE A 576      43.594  54.024 -52.218  1.00  2.01           H  
ATOM   8854  HA  PHE A 576      41.878  55.418 -54.182  1.00  2.01           H  
ATOM   8855 1HB  PHE A 576      42.328  55.760 -51.201  1.00  2.01           H  
ATOM   8856 2HB  PHE A 576      41.263  56.799 -52.157  1.00  2.01           H  
ATOM   8857  HD1 PHE A 576      41.884  53.395 -51.005  1.00  2.01           H  
ATOM   8858  HD2 PHE A 576      39.186  56.056 -52.931  1.00  2.01           H  
ATOM   8859  HE1 PHE A 576      40.097  51.710 -50.882  1.00  2.01           H  
ATOM   8860  HE2 PHE A 576      37.411  54.385 -52.791  1.00  2.01           H  
ATOM   8861  HZ  PHE A 576      37.893  52.190 -51.805  1.00  2.01           H  
ATOM   8862  N   THR A 577      44.006  56.616 -54.865  1.00  1.87           N  
ATOM   8863  CA  THR A 577      45.087  57.474 -55.352  1.00  1.87           C  
ATOM   8864  C   THR A 577      44.623  58.878 -55.737  1.00  1.87           C  
ATOM   8865  O   THR A 577      45.442  59.763 -55.994  1.00  1.87           O  
ATOM   8866  CB  THR A 577      45.745  56.834 -56.590  1.00  1.87           C  
ATOM   8867  OG1 THR A 577      44.770  56.736 -57.633  1.00  1.87           O  
ATOM   8868  CG2 THR A 577      46.277  55.452 -56.265  1.00  1.87           C  
ATOM   8869  H   THR A 577      43.640  55.873 -55.462  1.00  1.87           H  
ATOM   8870  HA  THR A 577      45.835  57.560 -54.560  1.00  1.87           H  
ATOM   8871  HB  THR A 577      46.565  57.464 -56.929  1.00  1.87           H  
ATOM   8872  HG1 THR A 577      44.519  57.621 -57.901  1.00  1.87           H  
ATOM   8873 1HG2 THR A 577      46.735  55.016 -57.149  1.00  1.87           H  
ATOM   8874 2HG2 THR A 577      47.018  55.528 -55.479  1.00  1.87           H  
ATOM   8875 3HG2 THR A 577      45.478  54.820 -55.936  1.00  1.87           H  
ATOM   8876  N   THR A 578      43.311  59.057 -55.822  1.00  1.71           N  
ATOM   8877  CA  THR A 578      42.705  60.323 -56.215  1.00  1.71           C  
ATOM   8878  C   THR A 578      41.749  60.832 -55.122  1.00  1.71           C  
ATOM   8879  O   THR A 578      42.116  61.663 -54.292  1.00  1.71           O  
ATOM   8880  CB  THR A 578      41.950  60.189 -57.564  1.00  1.71           C  
ATOM   8881  OG1 THR A 578      40.983  59.152 -57.455  1.00  1.71           O  
ATOM   8882  CG2 THR A 578      42.884  59.870 -58.706  1.00  1.71           C  
ATOM   8883  H   THR A 578      42.717  58.276 -55.582  1.00  1.71           H  
ATOM   8884  HA  THR A 578      43.493  61.066 -56.338  1.00  1.71           H  
ATOM   8885  HB  THR A 578      41.438  61.132 -57.772  1.00  1.71           H  
ATOM   8886  HG1 THR A 578      40.302  59.293 -58.125  1.00  1.71           H  
ATOM   8887 1HG2 THR A 578      42.309  59.791 -59.618  1.00  1.71           H  
ATOM   8888 2HG2 THR A 578      43.623  60.665 -58.806  1.00  1.71           H  
ATOM   8889 3HG2 THR A 578      43.382  58.937 -58.519  1.00  1.71           H  
ATOM   8890  N   GLN A 579      40.510  60.349 -55.171  1.00  1.55           N  
ATOM   8891  CA  GLN A 579      39.446  60.748 -54.266  1.00  1.55           C  
ATOM   8892  C   GLN A 579      39.032  59.624 -53.318  1.00  1.55           C  
ATOM   8893  O   GLN A 579      39.052  58.448 -53.675  1.00  1.55           O  
ATOM   8894  CB  GLN A 579      38.275  61.216 -55.105  1.00  1.55           C  
ATOM   8895  CG  GLN A 579      38.580  62.390 -55.973  1.00  1.55           C  
ATOM   8896  CD  GLN A 579      38.756  63.636 -55.180  1.00  1.55           C  
ATOM   8897  OE1 GLN A 579      37.895  63.936 -54.352  1.00  1.55           O  
ATOM   8898  NE2 GLN A 579      39.836  64.371 -55.413  1.00  1.55           N  
ATOM   8899  H   GLN A 579      40.321  59.674 -55.890  1.00  1.55           H  
ATOM   8900  HA  GLN A 579      39.803  61.582 -53.663  1.00  1.55           H  
ATOM   8901 1HB  GLN A 579      38.025  60.422 -55.789  1.00  1.55           H  
ATOM   8902 2HB  GLN A 579      37.406  61.428 -54.482  1.00  1.55           H  
ATOM   8903 1HG  GLN A 579      39.500  62.198 -56.514  1.00  1.55           H  
ATOM   8904 2HG  GLN A 579      37.787  62.518 -56.671  1.00  1.55           H  
ATOM   8905 1HE2 GLN A 579      39.986  65.219 -54.899  1.00  1.55           H  
ATOM   8906 2HE2 GLN A 579      40.502  64.080 -56.097  1.00  1.55           H  
ATOM   8907  N   ALA A 580      38.581  60.013 -52.128  1.00  1.40           N  
ATOM   8908  CA  ALA A 580      38.181  59.082 -51.068  1.00  1.40           C  
ATOM   8909  C   ALA A 580      37.065  58.119 -51.439  1.00  1.40           C  
ATOM   8910  O   ALA A 580      37.055  56.980 -51.000  1.00  1.40           O  
ATOM   8911  CB  ALA A 580      37.713  59.880 -49.864  1.00  1.40           C  
ATOM   8912  H   ALA A 580      38.569  61.005 -51.926  1.00  1.40           H  
ATOM   8913  HA  ALA A 580      39.059  58.490 -50.799  1.00  1.40           H  
ATOM   8914 1HB  ALA A 580      37.456  59.192 -49.056  1.00  1.40           H  
ATOM   8915 2HB  ALA A 580      38.502  60.552 -49.535  1.00  1.40           H  
ATOM   8916 3HB  ALA A 580      36.832  60.462 -50.136  1.00  1.40           H  
ATOM   8917  N   GLY A 581      36.110  58.566 -52.229  1.00  1.28           N  
ATOM   8918  CA  GLY A 581      34.970  57.708 -52.516  1.00  1.28           C  
ATOM   8919  C   GLY A 581      35.115  56.846 -53.754  1.00  1.28           C  
ATOM   8920  O   GLY A 581      34.143  56.207 -54.168  1.00  1.28           O  
ATOM   8921  H   GLY A 581      36.164  59.497 -52.608  1.00  1.28           H  
ATOM   8922 1HA  GLY A 581      34.788  57.066 -51.653  1.00  1.28           H  
ATOM   8923 2HA  GLY A 581      34.087  58.317 -52.612  1.00  1.28           H  
ATOM   8924  N   PHE A 582      36.294  56.861 -54.383  1.00  1.21           N  
ATOM   8925  CA  PHE A 582      36.475  56.117 -55.623  1.00  1.21           C  
ATOM   8926  C   PHE A 582      37.624  55.113 -55.614  1.00  1.21           C  
ATOM   8927  O   PHE A 582      38.794  55.493 -55.651  1.00  1.21           O  
ATOM   8928  CB  PHE A 582      36.723  57.087 -56.758  1.00  1.21           C  
ATOM   8929  CG  PHE A 582      35.617  58.032 -57.137  1.00  1.21           C  
ATOM   8930  CD1 PHE A 582      35.468  59.232 -56.496  1.00  1.21           C  
ATOM   8931  CD2 PHE A 582      34.740  57.726 -58.172  1.00  1.21           C  
ATOM   8932  CE1 PHE A 582      34.502  60.112 -56.870  1.00  1.21           C  
ATOM   8933  CE2 PHE A 582      33.754  58.618 -58.536  1.00  1.21           C  
ATOM   8934  CZ  PHE A 582      33.638  59.803 -57.892  1.00  1.21           C  
ATOM   8935  H   PHE A 582      37.085  57.387 -54.003  1.00  1.21           H  
ATOM   8936  HA  PHE A 582      35.558  55.565 -55.827  1.00  1.21           H  
ATOM   8937 1HB  PHE A 582      37.589  57.697 -56.493  1.00  1.21           H  
ATOM   8938 2HB  PHE A 582      36.998  56.554 -57.601  1.00  1.21           H  
ATOM   8939  HD1 PHE A 582      36.132  59.474 -55.691  1.00  1.21           H  
ATOM   8940  HD2 PHE A 582      34.839  56.777 -58.699  1.00  1.21           H  
ATOM   8941  HE1 PHE A 582      34.416  61.063 -56.357  1.00  1.21           H  
ATOM   8942  HE2 PHE A 582      33.073  58.389 -59.333  1.00  1.21           H  
ATOM   8943  HZ  PHE A 582      32.860  60.508 -58.185  1.00  1.21           H  
ATOM   8944  N   ALA A 583      37.300  53.823 -55.572  1.00  1.20           N  
ATOM   8945  CA  ALA A 583      38.330  52.788 -55.564  1.00  1.20           C  
ATOM   8946  C   ALA A 583      39.040  52.800 -56.890  1.00  1.20           C  
ATOM   8947  O   ALA A 583      38.378  52.798 -57.922  1.00  1.20           O  
ATOM   8948  CB  ALA A 583      37.701  51.444 -55.313  1.00  1.20           C  
ATOM   8949  H   ALA A 583      36.317  53.554 -55.580  1.00  1.20           H  
ATOM   8950  HA  ALA A 583      39.071  53.006 -54.801  1.00  1.20           H  
ATOM   8951 1HB  ALA A 583      38.432  50.716 -55.352  1.00  1.20           H  
ATOM   8952 2HB  ALA A 583      37.228  51.431 -54.351  1.00  1.20           H  
ATOM   8953 3HB  ALA A 583      36.971  51.239 -56.081  1.00  1.20           H  
ATOM   8954  N   ASN A 584      40.367  52.760 -56.898  1.00  1.25           N  
ATOM   8955  CA  ASN A 584      41.061  52.797 -58.178  1.00  1.25           C  
ATOM   8956  C   ASN A 584      41.422  51.396 -58.670  1.00  1.25           C  
ATOM   8957  O   ASN A 584      42.343  50.760 -58.164  1.00  1.25           O  
ATOM   8958  CB  ASN A 584      42.290  53.665 -58.112  1.00  1.25           C  
ATOM   8959  CG  ASN A 584      42.854  53.866 -59.432  1.00  1.25           C  
ATOM   8960  OD1 ASN A 584      42.329  53.240 -60.353  1.00  1.25           O  
ATOM   8961  ND2 ASN A 584      43.864  54.702 -59.582  1.00  1.25           N  
ATOM   8962  H   ASN A 584      40.891  52.749 -56.033  1.00  1.25           H  
ATOM   8963  HA  ASN A 584      40.391  53.225 -58.925  1.00  1.25           H  
ATOM   8964 1HB  ASN A 584      42.075  54.619 -57.631  1.00  1.25           H  
ATOM   8965 2HB  ASN A 584      43.040  53.151 -57.531  1.00  1.25           H  
ATOM   8966 1HD2 ASN A 584      44.261  54.871 -60.482  1.00  1.25           H  
ATOM   8967 2HD2 ASN A 584      44.238  55.208 -58.789  1.00  1.25           H  
ATOM   8968  N   LEU A 585      40.674  50.910 -59.652  1.00  1.36           N  
ATOM   8969  CA  LEU A 585      40.830  49.562 -60.189  1.00  1.36           C  
ATOM   8970  C   LEU A 585      41.760  49.565 -61.413  1.00  1.36           C  
ATOM   8971  O   LEU A 585      41.986  48.527 -62.049  1.00  1.36           O  
ATOM   8972  CB  LEU A 585      39.469  48.979 -60.565  1.00  1.36           C  
ATOM   8973  CG  LEU A 585      38.630  48.335 -59.428  1.00  1.36           C  
ATOM   8974  CD1 LEU A 585      38.244  49.404 -58.383  1.00  1.36           C  
ATOM   8975  CD2 LEU A 585      37.402  47.698 -60.056  1.00  1.36           C  
ATOM   8976  H   LEU A 585      39.960  51.511 -60.073  1.00  1.36           H  
ATOM   8977  HA  LEU A 585      41.276  48.932 -59.419  1.00  1.36           H  
ATOM   8978 1HB  LEU A 585      38.867  49.770 -61.023  1.00  1.36           H  
ATOM   8979 2HB  LEU A 585      39.637  48.205 -61.306  1.00  1.36           H  
ATOM   8980  HG  LEU A 585      39.212  47.564 -58.915  1.00  1.36           H  
ATOM   8981 1HD1 LEU A 585      37.649  48.941 -57.595  1.00  1.36           H  
ATOM   8982 2HD1 LEU A 585      39.142  49.828 -57.949  1.00  1.36           H  
ATOM   8983 3HD1 LEU A 585      37.671  50.194 -58.855  1.00  1.36           H  
ATOM   8984 1HD2 LEU A 585      36.794  47.239 -59.291  1.00  1.36           H  
ATOM   8985 2HD2 LEU A 585      36.826  48.455 -60.573  1.00  1.36           H  
ATOM   8986 3HD2 LEU A 585      37.710  46.937 -60.773  1.00  1.36           H  
ATOM   8987  N   THR A 586      42.299  50.746 -61.731  1.00  1.53           N  
ATOM   8988  CA  THR A 586      43.165  50.974 -62.889  1.00  1.53           C  
ATOM   8989  C   THR A 586      44.328  49.993 -62.940  1.00  1.53           C  
ATOM   8990  O   THR A 586      44.695  49.527 -64.008  1.00  1.53           O  
ATOM   8991  CB  THR A 586      43.776  52.384 -62.864  1.00  1.53           C  
ATOM   8992  OG1 THR A 586      42.732  53.382 -62.814  1.00  1.53           O  
ATOM   8993  CG2 THR A 586      44.659  52.596 -64.101  1.00  1.53           C  
ATOM   8994  H   THR A 586      42.089  51.547 -61.141  1.00  1.53           H  
ATOM   8995  HA  THR A 586      42.572  50.853 -63.794  1.00  1.53           H  
ATOM   8996  HB  THR A 586      44.394  52.491 -61.976  1.00  1.53           H  
ATOM   8997  HG1 THR A 586      42.402  53.415 -61.913  1.00  1.53           H  
ATOM   8998 1HG2 THR A 586      45.095  53.593 -64.068  1.00  1.53           H  
ATOM   8999 2HG2 THR A 586      45.453  51.852 -64.108  1.00  1.53           H  
ATOM   9000 3HG2 THR A 586      44.077  52.493 -65.002  1.00  1.53           H  
ATOM   9001  N   SER A 587      44.927  49.701 -61.783  1.00  1.73           N  
ATOM   9002  CA  SER A 587      46.077  48.801 -61.690  1.00  1.73           C  
ATOM   9003  C   SER A 587      45.739  47.345 -62.044  1.00  1.73           C  
ATOM   9004  O   SER A 587      46.639  46.518 -62.212  1.00  1.73           O  
ATOM   9005  CB  SER A 587      46.677  48.860 -60.301  1.00  1.73           C  
ATOM   9006  OG  SER A 587      45.793  48.341 -59.351  1.00  1.73           O  
ATOM   9007  H   SER A 587      44.567  50.122 -60.938  1.00  1.73           H  
ATOM   9008  HA  SER A 587      46.830  49.146 -62.400  1.00  1.73           H  
ATOM   9009 1HB  SER A 587      47.601  48.281 -60.284  1.00  1.73           H  
ATOM   9010 2HB  SER A 587      46.931  49.887 -60.046  1.00  1.73           H  
ATOM   9011  HG  SER A 587      46.345  48.111 -58.570  1.00  1.73           H  
ATOM   9012  N   VAL A 588      44.447  47.023 -62.115  1.00  1.92           N  
ATOM   9013  CA  VAL A 588      44.002  45.685 -62.449  1.00  1.92           C  
ATOM   9014  C   VAL A 588      43.572  45.639 -63.911  1.00  1.92           C  
ATOM   9015  O   VAL A 588      43.943  44.747 -64.683  1.00  1.92           O  
ATOM   9016  CB  VAL A 588      42.755  45.297 -61.656  1.00  1.92           C  
ATOM   9017  CG1 VAL A 588      42.357  43.922 -62.086  1.00  1.92           C  
ATOM   9018  CG2 VAL A 588      42.987  45.419 -60.214  1.00  1.92           C  
ATOM   9019  H   VAL A 588      43.741  47.736 -61.967  1.00  1.92           H  
ATOM   9020  HA  VAL A 588      44.811  44.975 -62.275  1.00  1.92           H  
ATOM   9021  HB  VAL A 588      41.942  45.961 -61.924  1.00  1.92           H  
ATOM   9022 1HG1 VAL A 588      41.487  43.644 -61.590  1.00  1.92           H  
ATOM   9023 2HG1 VAL A 588      42.177  43.912 -63.158  1.00  1.92           H  
ATOM   9024 3HG1 VAL A 588      43.153  43.219 -61.841  1.00  1.92           H  
ATOM   9025 1HG2 VAL A 588      42.103  45.151 -59.671  1.00  1.92           H  
ATOM   9026 2HG2 VAL A 588      43.749  44.780 -59.971  1.00  1.92           H  
ATOM   9027 3HG2 VAL A 588      43.264  46.449 -59.970  1.00  1.92           H  
ATOM   9028  N   GLN A 589      42.751  46.616 -64.289  1.00  2.04           N  
ATOM   9029  CA  GLN A 589      42.094  46.639 -65.590  1.00  2.04           C  
ATOM   9030  C   GLN A 589      42.979  47.182 -66.723  1.00  2.04           C  
ATOM   9031  O   GLN A 589      42.683  48.205 -67.342  1.00  2.04           O  
ATOM   9032  CB  GLN A 589      40.803  47.464 -65.445  1.00  2.04           C  
ATOM   9033  CG  GLN A 589      39.773  46.831 -64.458  1.00  2.04           C  
ATOM   9034  CD  GLN A 589      38.446  47.632 -64.226  1.00  2.04           C  
ATOM   9035  OE1 GLN A 589      38.356  48.563 -63.435  1.00  2.04           O  
ATOM   9036  NE2 GLN A 589      37.413  47.242 -64.923  1.00  2.04           N  
ATOM   9037  H   GLN A 589      42.538  47.353 -63.619  1.00  2.04           H  
ATOM   9038  HA  GLN A 589      41.820  45.617 -65.844  1.00  2.04           H  
ATOM   9039 1HB  GLN A 589      41.053  48.465 -65.077  1.00  2.04           H  
ATOM   9040 2HB  GLN A 589      40.349  47.577 -66.407  1.00  2.04           H  
ATOM   9041 1HG  GLN A 589      39.499  45.846 -64.843  1.00  2.04           H  
ATOM   9042 2HG  GLN A 589      40.259  46.722 -63.490  1.00  2.04           H  
ATOM   9043 1HE2 GLN A 589      36.533  47.695 -64.827  1.00  2.04           H  
ATOM   9044 2HE2 GLN A 589      37.509  46.474 -65.562  1.00  2.04           H  
ATOM   9045  N   ASP A 590      44.023  46.418 -67.039  1.00  2.05           N  
ATOM   9046  CA  ASP A 590      44.999  46.761 -68.079  1.00  2.05           C  
ATOM   9047  C   ASP A 590      45.509  48.201 -67.880  1.00  2.05           C  
ATOM   9048  O   ASP A 590      45.871  48.575 -66.771  1.00  2.05           O  
ATOM   9049  CB  ASP A 590      44.373  46.591 -69.475  1.00  2.05           C  
ATOM   9050  CG  ASP A 590      45.410  46.520 -70.609  1.00  2.05           C  
ATOM   9051  OD1 ASP A 590      46.116  45.548 -70.734  1.00  2.05           O  
ATOM   9052  OD2 ASP A 590      45.541  47.532 -71.259  1.00  2.05           O  
ATOM   9053  H   ASP A 590      44.157  45.584 -66.463  1.00  2.05           H  
ATOM   9054  HA  ASP A 590      45.849  46.084 -67.994  1.00  2.05           H  
ATOM   9055 1HB  ASP A 590      43.791  45.667 -69.490  1.00  2.05           H  
ATOM   9056 2HB  ASP A 590      43.674  47.406 -69.675  1.00  2.05           H  
ATOM   9057  N   GLY A 591      45.537  49.017 -68.944  1.00  1.93           N  
ATOM   9058  CA  GLY A 591      45.951  50.411 -68.829  1.00  1.93           C  
ATOM   9059  C   GLY A 591      44.775  51.371 -68.667  1.00  1.93           C  
ATOM   9060  O   GLY A 591      44.945  52.583 -68.769  1.00  1.93           O  
ATOM   9061  H   GLY A 591      45.298  48.665 -69.872  1.00  1.93           H  
ATOM   9062 1HA  GLY A 591      46.627  50.519 -67.981  1.00  1.93           H  
ATOM   9063 2HA  GLY A 591      46.509  50.682 -69.722  1.00  1.93           H  
ATOM   9064  N   VAL A 592      43.577  50.841 -68.466  1.00  1.72           N  
ATOM   9065  CA  VAL A 592      42.375  51.660 -68.404  1.00  1.72           C  
ATOM   9066  C   VAL A 592      42.080  52.314 -67.065  1.00  1.72           C  
ATOM   9067  O   VAL A 592      41.929  51.610 -66.072  1.00  1.72           O  
ATOM   9068  CB  VAL A 592      41.168  50.788 -68.736  1.00  1.72           C  
ATOM   9069  CG1 VAL A 592      39.913  51.570 -68.519  1.00  1.72           C  
ATOM   9070  CG2 VAL A 592      41.279  50.317 -70.178  1.00  1.72           C  
ATOM   9071  H   VAL A 592      43.485  49.833 -68.319  1.00  1.72           H  
ATOM   9072  HA  VAL A 592      42.477  52.399 -69.186  1.00  1.72           H  
ATOM   9073  HB  VAL A 592      41.137  49.933 -68.073  1.00  1.72           H  
ATOM   9074 1HG1 VAL A 592      39.056  50.951 -68.736  1.00  1.72           H  
ATOM   9075 2HG1 VAL A 592      39.864  51.870 -67.493  1.00  1.72           H  
ATOM   9076 3HG1 VAL A 592      39.914  52.448 -69.146  1.00  1.72           H  
ATOM   9077 1HG2 VAL A 592      40.428  49.697 -70.436  1.00  1.72           H  
ATOM   9078 2HG2 VAL A 592      41.304  51.175 -70.817  1.00  1.72           H  
ATOM   9079 3HG2 VAL A 592      42.197  49.740 -70.301  1.00  1.72           H  
ATOM   9080  N   PRO A 593      41.937  53.651 -66.975  1.00  1.50           N  
ATOM   9081  CA  PRO A 593      41.612  54.298 -65.745  1.00  1.50           C  
ATOM   9082  C   PRO A 593      40.232  53.852 -65.414  1.00  1.50           C  
ATOM   9083  O   PRO A 593      39.344  53.949 -66.256  1.00  1.50           O  
ATOM   9084  CB  PRO A 593      41.669  55.778 -66.081  1.00  1.50           C  
ATOM   9085  CG  PRO A 593      41.451  55.824 -67.552  1.00  1.50           C  
ATOM   9086  CD  PRO A 593      42.059  54.547 -68.098  1.00  1.50           C  
ATOM   9087  HA  PRO A 593      42.332  54.027 -64.986  1.00  1.50           H  
ATOM   9088 1HB  PRO A 593      40.906  56.321 -65.513  1.00  1.50           H  
ATOM   9089 2HB  PRO A 593      42.640  56.183 -65.778  1.00  1.50           H  
ATOM   9090 1HG  PRO A 593      40.385  55.936 -67.792  1.00  1.50           H  
ATOM   9091 2HG  PRO A 593      41.957  56.685 -67.932  1.00  1.50           H  
ATOM   9092 1HD  PRO A 593      41.471  54.241 -68.972  1.00  1.50           H  
ATOM   9093 2HD  PRO A 593      43.102  54.699 -68.309  1.00  1.50           H  
ATOM   9094  N   ALA A 594      40.016  53.427 -64.205  1.00  1.29           N  
ATOM   9095  CA  ALA A 594      38.671  52.998 -63.868  1.00  1.29           C  
ATOM   9096  C   ALA A 594      38.443  53.049 -62.383  1.00  1.29           C  
ATOM   9097  O   ALA A 594      39.246  52.541 -61.593  1.00  1.29           O  
ATOM   9098  CB  ALA A 594      38.435  51.604 -64.407  1.00  1.29           C  
ATOM   9099  H   ALA A 594      40.803  53.360 -63.562  1.00  1.29           H  
ATOM   9100  HA  ALA A 594      37.964  53.685 -64.328  1.00  1.29           H  
ATOM   9101 1HB  ALA A 594      37.432  51.286 -64.172  1.00  1.29           H  
ATOM   9102 2HB  ALA A 594      38.574  51.588 -65.481  1.00  1.29           H  
ATOM   9103 3HB  ALA A 594      39.149  50.928 -63.941  1.00  1.29           H  
ATOM   9104  N   PHE A 595      37.321  53.642 -62.008  1.00  1.14           N  
ATOM   9105  CA  PHE A 595      37.010  53.785 -60.612  1.00  1.14           C  
ATOM   9106  C   PHE A 595      35.647  53.264 -60.202  1.00  1.14           C  
ATOM   9107  O   PHE A 595      34.662  53.408 -60.938  1.00  1.14           O  
ATOM   9108  CB  PHE A 595      37.106  55.250 -60.274  1.00  1.14           C  
ATOM   9109  CG  PHE A 595      38.478  55.831 -60.433  1.00  1.14           C  
ATOM   9110  CD1 PHE A 595      38.915  56.284 -61.682  1.00  1.14           C  
ATOM   9111  CD2 PHE A 595      39.327  55.962 -59.348  1.00  1.14           C  
ATOM   9112  CE1 PHE A 595      40.174  56.818 -61.824  1.00  1.14           C  
ATOM   9113  CE2 PHE A 595      40.572  56.514 -59.496  1.00  1.14           C  
ATOM   9114  CZ  PHE A 595      41.000  56.937 -60.734  1.00  1.14           C  
ATOM   9115  H   PHE A 595      36.700  54.052 -62.704  1.00  1.14           H  
ATOM   9116  HA  PHE A 595      37.758  53.241 -60.062  1.00  1.14           H  
ATOM   9117 1HB  PHE A 595      36.422  55.813 -60.902  1.00  1.14           H  
ATOM   9118 2HB  PHE A 595      36.792  55.361 -59.278  1.00  1.14           H  
ATOM   9119  HD1 PHE A 595      38.253  56.197 -62.552  1.00  1.14           H  
ATOM   9120  HD2 PHE A 595      38.999  55.617 -58.365  1.00  1.14           H  
ATOM   9121  HE1 PHE A 595      40.517  57.147 -62.794  1.00  1.14           H  
ATOM   9122  HE2 PHE A 595      41.230  56.612 -58.629  1.00  1.14           H  
ATOM   9123  HZ  PHE A 595      41.994  57.366 -60.847  1.00  1.14           H  
ATOM   9124  N   ILE A 596      35.590  52.707 -58.990  1.00  1.05           N  
ATOM   9125  CA  ILE A 596      34.326  52.238 -58.418  1.00  1.05           C  
ATOM   9126  C   ILE A 596      33.871  52.998 -57.180  1.00  1.05           C  
ATOM   9127  O   ILE A 596      34.623  53.174 -56.214  1.00  1.05           O  
ATOM   9128  CB  ILE A 596      34.348  50.735 -58.087  1.00  1.05           C  
ATOM   9129  CG1 ILE A 596      34.621  49.908 -59.332  1.00  1.05           C  
ATOM   9130  CG2 ILE A 596      33.014  50.340 -57.471  1.00  1.05           C  
ATOM   9131  CD1 ILE A 596      33.556  50.009 -60.369  1.00  1.05           C  
ATOM   9132  H   ILE A 596      36.463  52.629 -58.464  1.00  1.05           H  
ATOM   9133  HA  ILE A 596      33.560  52.371 -59.174  1.00  1.05           H  
ATOM   9134  HB  ILE A 596      35.143  50.523 -57.382  1.00  1.05           H  
ATOM   9135 1HG1 ILE A 596      35.546  50.247 -59.778  1.00  1.05           H  
ATOM   9136 2HG1 ILE A 596      34.730  48.865 -59.049  1.00  1.05           H  
ATOM   9137 1HG2 ILE A 596      33.018  49.306 -57.240  1.00  1.05           H  
ATOM   9138 2HG2 ILE A 596      32.834  50.897 -56.560  1.00  1.05           H  
ATOM   9139 3HG2 ILE A 596      32.217  50.548 -58.185  1.00  1.05           H  
ATOM   9140 1HD1 ILE A 596      33.825  49.400 -61.229  1.00  1.05           H  
ATOM   9141 2HD1 ILE A 596      32.607  49.662 -59.959  1.00  1.05           H  
ATOM   9142 3HD1 ILE A 596      33.459  51.037 -60.669  1.00  1.05           H  
ATOM   9143  N   THR A 597      32.611  53.414 -57.207  1.00  1.00           N  
ATOM   9144  CA  THR A 597      31.985  54.076 -56.073  1.00  1.00           C  
ATOM   9145  C   THR A 597      30.564  53.536 -55.919  1.00  1.00           C  
ATOM   9146  O   THR A 597      30.218  52.515 -56.505  1.00  1.00           O  
ATOM   9147  CB  THR A 597      32.005  55.614 -56.213  1.00  1.00           C  
ATOM   9148  OG1 THR A 597      31.593  56.175 -54.963  1.00  1.00           O  
ATOM   9149  CG2 THR A 597      31.128  56.117 -57.324  1.00  1.00           C  
ATOM   9150  H   THR A 597      32.073  53.260 -58.064  1.00  1.00           H  
ATOM   9151  HA  THR A 597      32.539  53.823 -55.166  1.00  1.00           H  
ATOM   9152  HB  THR A 597      33.023  55.930 -56.423  1.00  1.00           H  
ATOM   9153  HG1 THR A 597      32.405  56.208 -54.392  1.00  1.00           H  
ATOM   9154 1HG2 THR A 597      31.202  57.195 -57.378  1.00  1.00           H  
ATOM   9155 2HG2 THR A 597      31.463  55.686 -58.257  1.00  1.00           H  
ATOM   9156 3HG2 THR A 597      30.102  55.845 -57.157  1.00  1.00           H  
ATOM   9157  N   LEU A 598      29.748  54.159 -55.083  1.00  0.99           N  
ATOM   9158  CA  LEU A 598      28.373  53.661 -54.914  1.00  0.99           C  
ATOM   9159  C   LEU A 598      27.457  54.218 -56.019  1.00  0.99           C  
ATOM   9160  O   LEU A 598      27.719  55.299 -56.550  1.00  0.99           O  
ATOM   9161  CB  LEU A 598      27.832  53.987 -53.517  1.00  0.99           C  
ATOM   9162  CG  LEU A 598      28.220  52.993 -52.409  1.00  0.99           C  
ATOM   9163  CD1 LEU A 598      29.708  53.059 -52.159  1.00  0.99           C  
ATOM   9164  CD2 LEU A 598      27.431  53.309 -51.144  1.00  0.99           C  
ATOM   9165  H   LEU A 598      30.106  54.995 -54.629  1.00  0.99           H  
ATOM   9166  HA  LEU A 598      28.383  52.576 -55.004  1.00  0.99           H  
ATOM   9167 1HB  LEU A 598      28.165  54.980 -53.224  1.00  0.99           H  
ATOM   9168 2HB  LEU A 598      26.750  53.981 -53.578  1.00  0.99           H  
ATOM   9169  HG  LEU A 598      27.979  51.980 -52.735  1.00  0.99           H  
ATOM   9170 1HD1 LEU A 598      29.963  52.344 -51.379  1.00  0.99           H  
ATOM   9171 2HD1 LEU A 598      30.244  52.813 -53.071  1.00  0.99           H  
ATOM   9172 3HD1 LEU A 598      29.988  54.061 -51.835  1.00  0.99           H  
ATOM   9173 1HD2 LEU A 598      27.694  52.596 -50.362  1.00  0.99           H  
ATOM   9174 2HD2 LEU A 598      27.661  54.313 -50.810  1.00  0.99           H  
ATOM   9175 3HD2 LEU A 598      26.379  53.235 -51.356  1.00  0.99           H  
ATOM   9176  N   TRP A 599      26.335  53.543 -56.310  1.00  1.01           N  
ATOM   9177  CA  TRP A 599      25.411  54.000 -57.383  1.00  1.01           C  
ATOM   9178  C   TRP A 599      25.217  55.496 -57.598  1.00  1.01           C  
ATOM   9179  O   TRP A 599      25.278  55.989 -58.734  1.00  1.01           O  
ATOM   9180  CB  TRP A 599      23.978  53.559 -57.101  1.00  1.01           C  
ATOM   9181  CG  TRP A 599      23.480  52.317 -57.695  1.00  1.01           C  
ATOM   9182  CD1 TRP A 599      24.142  51.328 -58.319  1.00  1.01           C  
ATOM   9183  CD2 TRP A 599      22.088  51.958 -57.746  1.00  1.01           C  
ATOM   9184  NE1 TRP A 599      23.260  50.364 -58.738  1.00  1.01           N  
ATOM   9185  CE2 TRP A 599      22.005  50.738 -58.402  1.00  1.01           C  
ATOM   9186  CE3 TRP A 599      20.923  52.574 -57.293  1.00  1.01           C  
ATOM   9187  CZ2 TRP A 599      20.804  50.108 -58.622  1.00  1.01           C  
ATOM   9188  CZ3 TRP A 599      19.710  51.945 -57.511  1.00  1.01           C  
ATOM   9189  CH2 TRP A 599      19.653  50.739 -58.162  1.00  1.01           C  
ATOM   9190  H   TRP A 599      26.169  52.646 -55.846  1.00  1.01           H  
ATOM   9191  HA  TRP A 599      25.751  53.557 -58.318  1.00  1.01           H  
ATOM   9192 1HB  TRP A 599      23.885  53.420 -56.035  1.00  1.01           H  
ATOM   9193 2HB  TRP A 599      23.294  54.363 -57.347  1.00  1.01           H  
ATOM   9194  HD1 TRP A 599      25.204  51.299 -58.468  1.00  1.01           H  
ATOM   9195  HE1 TRP A 599      23.502  49.507 -59.225  1.00  1.01           H  
ATOM   9196  HE3 TRP A 599      20.971  53.537 -56.773  1.00  1.01           H  
ATOM   9197  HZ2 TRP A 599      20.741  49.157 -59.133  1.00  1.01           H  
ATOM   9198  HZ3 TRP A 599      18.805  52.436 -57.151  1.00  1.01           H  
ATOM   9199  HH2 TRP A 599      18.684  50.267 -58.320  1.00  1.01           H  
ATOM   9200  N   ASP A 600      24.890  56.197 -56.527  1.00  1.04           N  
ATOM   9201  CA  ASP A 600      24.546  57.597 -56.652  1.00  1.04           C  
ATOM   9202  C   ASP A 600      25.618  58.549 -56.119  1.00  1.04           C  
ATOM   9203  O   ASP A 600      25.331  59.696 -55.809  1.00  1.04           O  
ATOM   9204  CB  ASP A 600      23.143  57.850 -56.095  1.00  1.04           C  
ATOM   9205  CG  ASP A 600      22.061  57.148 -56.997  1.00  1.04           C  
ATOM   9206  OD1 ASP A 600      22.179  57.246 -58.203  1.00  1.04           O  
ATOM   9207  OD2 ASP A 600      21.191  56.489 -56.491  1.00  1.04           O  
ATOM   9208  H   ASP A 600      24.882  55.745 -55.626  1.00  1.04           H  
ATOM   9209  HA  ASP A 600      24.431  57.790 -57.701  1.00  1.04           H  
ATOM   9210 1HB  ASP A 600      23.054  57.492 -55.071  1.00  1.04           H  
ATOM   9211 2HB  ASP A 600      22.933  58.909 -56.107  1.00  1.04           H  
ATOM   9212  N   MET A 601      26.860  58.071 -55.998  1.00  1.10           N  
ATOM   9213  CA  MET A 601      27.965  58.888 -55.485  1.00  1.10           C  
ATOM   9214  C   MET A 601      27.705  59.453 -54.079  1.00  1.10           C  
ATOM   9215  O   MET A 601      28.223  60.499 -53.702  1.00  1.10           O  
ATOM   9216  CB  MET A 601      28.314  60.041 -56.456  1.00  1.10           C  
ATOM   9217  CG  MET A 601      29.000  59.651 -57.762  1.00  1.10           C  
ATOM   9218  SD  MET A 601      29.449  61.111 -58.774  1.00  1.10           S  
ATOM   9219  CE  MET A 601      30.282  60.392 -60.201  1.00  1.10           C  
ATOM   9220  H   MET A 601      27.061  57.108 -56.280  1.00  1.10           H  
ATOM   9221  HA  MET A 601      28.843  58.243 -55.417  1.00  1.10           H  
ATOM   9222 1HB  MET A 601      27.409  60.568 -56.732  1.00  1.10           H  
ATOM   9223 2HB  MET A 601      28.914  60.746 -55.973  1.00  1.10           H  
ATOM   9224 1HG  MET A 601      29.902  59.092 -57.550  1.00  1.10           H  
ATOM   9225 2HG  MET A 601      28.341  59.014 -58.339  1.00  1.10           H  
ATOM   9226 1HE  MET A 601      30.604  61.185 -60.878  1.00  1.10           H  
ATOM   9227 2HE  MET A 601      31.148  59.825 -59.873  1.00  1.10           H  
ATOM   9228 3HE  MET A 601      29.601  59.724 -60.727  1.00  1.10           H  
ATOM   9229  N   TRP A 602      26.963  58.728 -53.257  1.00  1.17           N  
ATOM   9230  CA  TRP A 602      26.669  59.206 -51.910  1.00  1.17           C  
ATOM   9231  C   TRP A 602      27.925  59.406 -51.080  1.00  1.17           C  
ATOM   9232  O   TRP A 602      28.039  60.368 -50.323  1.00  1.17           O  
ATOM   9233  CB  TRP A 602      25.728  58.261 -51.193  1.00  1.17           C  
ATOM   9234  CG  TRP A 602      25.362  58.728 -49.837  1.00  1.17           C  
ATOM   9235  CD1 TRP A 602      25.625  58.127 -48.654  1.00  1.17           C  
ATOM   9236  CD2 TRP A 602      24.663  59.944 -49.521  1.00  1.17           C  
ATOM   9237  NE1 TRP A 602      25.121  58.880 -47.621  1.00  1.17           N  
ATOM   9238  CE2 TRP A 602      24.528  59.993 -48.138  1.00  1.17           C  
ATOM   9239  CE3 TRP A 602      24.154  60.976 -50.289  1.00  1.17           C  
ATOM   9240  CZ2 TRP A 602      23.885  61.039 -47.504  1.00  1.17           C  
ATOM   9241  CZ3 TRP A 602      23.511  62.028 -49.667  1.00  1.17           C  
ATOM   9242  CH2 TRP A 602      23.376  62.059 -48.306  1.00  1.17           C  
ATOM   9243  H   TRP A 602      26.567  57.861 -53.586  1.00  1.17           H  
ATOM   9244  HA  TRP A 602      26.170  60.168 -51.993  1.00  1.17           H  
ATOM   9245 1HB  TRP A 602      24.812  58.175 -51.769  1.00  1.17           H  
ATOM   9246 2HB  TRP A 602      26.182  57.272 -51.112  1.00  1.17           H  
ATOM   9247  HD1 TRP A 602      26.156  57.182 -48.539  1.00  1.17           H  
ATOM   9248  HE1 TRP A 602      25.190  58.649 -46.640  1.00  1.17           H  
ATOM   9249  HE3 TRP A 602      24.261  60.949 -51.362  1.00  1.17           H  
ATOM   9250  HZ2 TRP A 602      23.775  61.080 -46.420  1.00  1.17           H  
ATOM   9251  HZ3 TRP A 602      23.112  62.830 -50.293  1.00  1.17           H  
ATOM   9252  HH2 TRP A 602      22.862  62.903 -47.842  1.00  1.17           H  
ATOM   9253  N   GLU A 603      28.863  58.484 -51.229  1.00  1.26           N  
ATOM   9254  CA  GLU A 603      30.084  58.478 -50.450  1.00  1.26           C  
ATOM   9255  C   GLU A 603      31.264  59.193 -51.123  1.00  1.26           C  
ATOM   9256  O   GLU A 603      32.409  58.933 -50.750  1.00  1.26           O  
ATOM   9257  CB  GLU A 603      30.492  57.031 -50.125  1.00  1.26           C  
ATOM   9258  CG  GLU A 603      29.486  56.241 -49.273  1.00  1.26           C  
ATOM   9259  CD  GLU A 603      29.254  56.819 -47.893  1.00  1.26           C  
ATOM   9260  OE1 GLU A 603      30.121  57.489 -47.387  1.00  1.26           O  
ATOM   9261  OE2 GLU A 603      28.227  56.534 -47.322  1.00  1.26           O  
ATOM   9262  H   GLU A 603      28.709  57.745 -51.895  1.00  1.26           H  
ATOM   9263  HA  GLU A 603      29.882  58.992 -49.511  1.00  1.26           H  
ATOM   9264 1HB  GLU A 603      30.632  56.482 -51.058  1.00  1.26           H  
ATOM   9265 2HB  GLU A 603      31.450  57.030 -49.601  1.00  1.26           H  
ATOM   9266 1HG  GLU A 603      28.534  56.240 -49.798  1.00  1.26           H  
ATOM   9267 2HG  GLU A 603      29.825  55.208 -49.183  1.00  1.26           H  
ATOM   9268  N   VAL A 604      31.021  60.086 -52.103  1.00  1.35           N  
ATOM   9269  CA  VAL A 604      32.194  60.722 -52.708  1.00  1.35           C  
ATOM   9270  C   VAL A 604      32.222  62.180 -52.293  1.00  1.35           C  
ATOM   9271  O   VAL A 604      31.213  62.753 -51.895  1.00  1.35           O  
ATOM   9272  CB  VAL A 604      32.133  60.700 -54.245  1.00  1.35           C  
ATOM   9273  CG1 VAL A 604      31.933  59.266 -54.734  1.00  1.35           C  
ATOM   9274  CG2 VAL A 604      31.129  61.684 -54.747  1.00  1.35           C  
ATOM   9275  H   VAL A 604      30.075  60.295 -52.422  1.00  1.35           H  
ATOM   9276  HA  VAL A 604      33.101  60.250 -52.364  1.00  1.35           H  
ATOM   9277  HB  VAL A 604      33.083  61.009 -54.618  1.00  1.35           H  
ATOM   9278 1HG1 VAL A 604      31.930  59.236 -55.809  1.00  1.35           H  
ATOM   9279 2HG1 VAL A 604      32.725  58.638 -54.371  1.00  1.35           H  
ATOM   9280 3HG1 VAL A 604      30.983  58.889 -54.372  1.00  1.35           H  
ATOM   9281 1HG2 VAL A 604      31.124  61.685 -55.839  1.00  1.35           H  
ATOM   9282 2HG2 VAL A 604      30.188  61.431 -54.381  1.00  1.35           H  
ATOM   9283 3HG2 VAL A 604      31.377  62.674 -54.395  1.00  1.35           H  
ATOM   9284  N   ASP A 605      33.389  62.800 -52.403  1.00  1.44           N  
ATOM   9285  CA  ASP A 605      33.522  64.200 -52.031  1.00  1.44           C  
ATOM   9286  C   ASP A 605      32.588  65.062 -52.866  1.00  1.44           C  
ATOM   9287  O   ASP A 605      32.508  64.901 -54.094  1.00  1.44           O  
ATOM   9288  CB  ASP A 605      34.959  64.705 -52.177  1.00  1.44           C  
ATOM   9289  CG  ASP A 605      35.161  66.082 -51.461  1.00  1.44           C  
ATOM   9290  OD1 ASP A 605      34.918  67.130 -52.058  1.00  1.44           O  
ATOM   9291  OD2 ASP A 605      35.540  66.060 -50.311  1.00  1.44           O  
ATOM   9292  H   ASP A 605      34.198  62.293 -52.728  1.00  1.44           H  
ATOM   9293  HA  ASP A 605      33.231  64.304 -50.982  1.00  1.44           H  
ATOM   9294 1HB  ASP A 605      35.656  63.981 -51.755  1.00  1.44           H  
ATOM   9295 2HB  ASP A 605      35.207  64.816 -53.236  1.00  1.44           H  
ATOM   9296  N   THR A 606      31.968  66.039 -52.216  1.00  1.50           N  
ATOM   9297  CA  THR A 606      31.087  66.994 -52.868  1.00  1.50           C  
ATOM   9298  C   THR A 606      31.732  67.640 -54.093  1.00  1.50           C  
ATOM   9299  O   THR A 606      31.041  67.910 -55.084  1.00  1.50           O  
ATOM   9300  CB  THR A 606      30.640  68.107 -51.906  1.00  1.50           C  
ATOM   9301  OG1 THR A 606      29.902  67.544 -50.809  1.00  1.50           O  
ATOM   9302  CG2 THR A 606      29.774  69.110 -52.648  1.00  1.50           C  
ATOM   9303  H   THR A 606      32.109  66.112 -51.217  1.00  1.50           H  
ATOM   9304  HA  THR A 606      30.197  66.458 -53.198  1.00  1.50           H  
ATOM   9305  HB  THR A 606      31.521  68.617 -51.514  1.00  1.50           H  
ATOM   9306  HG1 THR A 606      29.595  68.250 -50.234  1.00  1.50           H  
ATOM   9307 1HG2 THR A 606      29.467  69.900 -51.965  1.00  1.50           H  
ATOM   9308 2HG2 THR A 606      30.344  69.542 -53.469  1.00  1.50           H  
ATOM   9309 3HG2 THR A 606      28.891  68.609 -53.043  1.00  1.50           H  
ATOM   9310  N   SER A 607      33.044  67.925 -54.027  1.00  1.53           N  
ATOM   9311  CA  SER A 607      33.732  68.579 -55.131  1.00  1.53           C  
ATOM   9312  C   SER A 607      33.752  67.740 -56.410  1.00  1.53           C  
ATOM   9313  O   SER A 607      33.989  68.284 -57.484  1.00  1.53           O  
ATOM   9314  CB  SER A 607      35.147  68.943 -54.735  1.00  1.53           C  
ATOM   9315  OG  SER A 607      35.915  67.803 -54.516  1.00  1.53           O  
ATOM   9316  H   SER A 607      33.599  67.656 -53.205  1.00  1.53           H  
ATOM   9317  HA  SER A 607      33.200  69.505 -55.351  1.00  1.53           H  
ATOM   9318 1HB  SER A 607      35.597  69.544 -55.520  1.00  1.53           H  
ATOM   9319 2HB  SER A 607      35.126  69.543 -53.827  1.00  1.53           H  
ATOM   9320  HG  SER A 607      35.595  67.447 -53.656  1.00  1.53           H  
ATOM   9321  N   ILE A 608      33.505  66.427 -56.304  1.00  1.52           N  
ATOM   9322  CA  ILE A 608      33.442  65.556 -57.469  1.00  1.52           C  
ATOM   9323  C   ILE A 608      32.016  65.428 -57.926  1.00  1.52           C  
ATOM   9324  O   ILE A 608      31.721  65.487 -59.117  1.00  1.52           O  
ATOM   9325  CB  ILE A 608      33.986  64.172 -57.223  1.00  1.52           C  
ATOM   9326  CG1 ILE A 608      35.399  64.274 -56.768  1.00  1.52           C  
ATOM   9327  CG2 ILE A 608      33.845  63.402 -58.501  1.00  1.52           C  
ATOM   9328  CD1 ILE A 608      36.301  65.017 -57.737  1.00  1.52           C  
ATOM   9329  H   ILE A 608      33.324  66.022 -55.390  1.00  1.52           H  
ATOM   9330  HA  ILE A 608      34.024  66.003 -58.271  1.00  1.52           H  
ATOM   9331  HB  ILE A 608      33.428  63.677 -56.421  1.00  1.52           H  
ATOM   9332 1HG1 ILE A 608      35.423  64.792 -55.807  1.00  1.52           H  
ATOM   9333 2HG1 ILE A 608      35.766  63.276 -56.621  1.00  1.52           H  
ATOM   9334 1HG2 ILE A 608      34.238  62.427 -58.378  1.00  1.52           H  
ATOM   9335 2HG2 ILE A 608      32.793  63.342 -58.781  1.00  1.52           H  
ATOM   9336 3HG2 ILE A 608      34.391  63.920 -59.277  1.00  1.52           H  
ATOM   9337 1HD1 ILE A 608      37.313  65.053 -57.343  1.00  1.52           H  
ATOM   9338 2HD1 ILE A 608      36.309  64.514 -58.694  1.00  1.52           H  
ATOM   9339 3HD1 ILE A 608      35.933  66.033 -57.867  1.00  1.52           H  
ATOM   9340  N   SER A 609      31.109  65.277 -56.972  1.00  1.49           N  
ATOM   9341  CA  SER A 609      29.693  65.164 -57.297  1.00  1.49           C  
ATOM   9342  C   SER A 609      29.276  66.405 -58.093  1.00  1.49           C  
ATOM   9343  O   SER A 609      28.569  66.324 -59.099  1.00  1.49           O  
ATOM   9344  CB  SER A 609      28.878  65.048 -56.026  1.00  1.49           C  
ATOM   9345  OG  SER A 609      27.507  64.954 -56.304  1.00  1.49           O  
ATOM   9346  H   SER A 609      31.422  65.236 -56.001  1.00  1.49           H  
ATOM   9347  HA  SER A 609      29.537  64.277 -57.913  1.00  1.49           H  
ATOM   9348 1HB  SER A 609      29.203  64.170 -55.463  1.00  1.49           H  
ATOM   9349 2HB  SER A 609      29.065  65.921 -55.402  1.00  1.49           H  
ATOM   9350  HG  SER A 609      27.303  65.689 -56.891  1.00  1.49           H  
ATOM   9351  N   SER A 610      29.816  67.550 -57.684  1.00  1.46           N  
ATOM   9352  CA  SER A 610      29.559  68.849 -58.278  1.00  1.46           C  
ATOM   9353  C   SER A 610      30.118  69.006 -59.705  1.00  1.46           C  
ATOM   9354  O   SER A 610      29.832  70.012 -60.361  1.00  1.46           O  
ATOM   9355  CB  SER A 610      30.164  69.923 -57.397  1.00  1.46           C  
ATOM   9356  OG  SER A 610      29.548  69.946 -56.137  1.00  1.46           O  
ATOM   9357  H   SER A 610      30.401  67.536 -56.850  1.00  1.46           H  
ATOM   9358  HA  SER A 610      28.479  68.992 -58.318  1.00  1.46           H  
ATOM   9359 1HB  SER A 610      31.234  69.737 -57.280  1.00  1.46           H  
ATOM   9360 2HB  SER A 610      30.050  70.891 -57.880  1.00  1.46           H  
ATOM   9361  HG  SER A 610      29.884  69.147 -55.672  1.00  1.46           H  
ATOM   9362  N   LYS A 611      30.921  68.043 -60.188  1.00  1.44           N  
ATOM   9363  CA  LYS A 611      31.478  68.099 -61.537  1.00  1.44           C  
ATOM   9364  C   LYS A 611      30.540  67.510 -62.588  1.00  1.44           C  
ATOM   9365  O   LYS A 611      30.763  67.704 -63.785  1.00  1.44           O  
ATOM   9366  CB  LYS A 611      32.786  67.318 -61.640  1.00  1.44           C  
ATOM   9367  CG  LYS A 611      33.923  67.797 -60.790  1.00  1.44           C  
ATOM   9368  CD  LYS A 611      34.352  69.211 -61.126  1.00  1.44           C  
ATOM   9369  CE  LYS A 611      35.616  69.581 -60.363  1.00  1.44           C  
ATOM   9370  NZ  LYS A 611      36.043  70.976 -60.635  1.00  1.44           N  
ATOM   9371  H   LYS A 611      31.137  67.224 -59.628  1.00  1.44           H  
ATOM   9372  HA  LYS A 611      31.666  69.141 -61.789  1.00  1.44           H  
ATOM   9373 1HB  LYS A 611      32.600  66.283 -61.356  1.00  1.44           H  
ATOM   9374 2HB  LYS A 611      33.106  67.305 -62.655  1.00  1.44           H  
ATOM   9375 1HG  LYS A 611      33.594  67.774 -59.772  1.00  1.44           H  
ATOM   9376 2HG  LYS A 611      34.776  67.124 -60.896  1.00  1.44           H  
ATOM   9377 1HD  LYS A 611      34.528  69.316 -62.188  1.00  1.44           H  
ATOM   9378 2HD  LYS A 611      33.557  69.900 -60.840  1.00  1.44           H  
ATOM   9379 1HE  LYS A 611      35.432  69.467 -59.297  1.00  1.44           H  
ATOM   9380 2HE  LYS A 611      36.419  68.899 -60.659  1.00  1.44           H  
ATOM   9381 1HZ  LYS A 611      36.881  71.174 -60.110  1.00  1.44           H  
ATOM   9382 2HZ  LYS A 611      36.230  71.083 -61.626  1.00  1.44           H  
ATOM   9383 3HZ  LYS A 611      35.309  71.611 -60.354  1.00  1.44           H  
ATOM   9384  N   VAL A 612      29.512  66.773 -62.154  1.00  1.44           N  
ATOM   9385  CA  VAL A 612      28.614  66.092 -63.090  1.00  1.44           C  
ATOM   9386  C   VAL A 612      27.154  66.547 -62.897  1.00  1.44           C  
ATOM   9387  O   VAL A 612      26.629  66.515 -61.788  1.00  1.44           O  
ATOM   9388  CB  VAL A 612      28.760  64.555 -62.897  1.00  1.44           C  
ATOM   9389  CG1 VAL A 612      27.836  63.810 -63.822  1.00  1.44           C  
ATOM   9390  CG2 VAL A 612      30.216  64.134 -63.142  1.00  1.44           C  
ATOM   9391  H   VAL A 612      29.346  66.668 -61.148  1.00  1.44           H  
ATOM   9392  HA  VAL A 612      28.914  66.342 -64.109  1.00  1.44           H  
ATOM   9393  HB  VAL A 612      28.483  64.294 -61.871  1.00  1.44           H  
ATOM   9394 1HG1 VAL A 612      27.948  62.740 -63.668  1.00  1.44           H  
ATOM   9395 2HG1 VAL A 612      26.838  64.087 -63.609  1.00  1.44           H  
ATOM   9396 3HG1 VAL A 612      28.090  64.064 -64.848  1.00  1.44           H  
ATOM   9397 1HG2 VAL A 612      30.313  63.063 -62.988  1.00  1.44           H  
ATOM   9398 2HG2 VAL A 612      30.512  64.375 -64.157  1.00  1.44           H  
ATOM   9399 3HG2 VAL A 612      30.876  64.647 -62.449  1.00  1.44           H  
ATOM   9400  N   ASP A 613      26.475  66.937 -63.988  1.00  1.45           N  
ATOM   9401  CA  ASP A 613      25.086  67.431 -63.900  1.00  1.45           C  
ATOM   9402  C   ASP A 613      24.016  66.349 -64.044  1.00  1.45           C  
ATOM   9403  O   ASP A 613      22.819  66.632 -64.034  1.00  1.45           O  
ATOM   9404  CB  ASP A 613      24.838  68.517 -64.946  1.00  1.45           C  
ATOM   9405  CG  ASP A 613      25.542  69.853 -64.649  1.00  1.45           C  
ATOM   9406  OD1 ASP A 613      25.552  70.265 -63.499  1.00  1.45           O  
ATOM   9407  OD2 ASP A 613      26.095  70.434 -65.544  1.00  1.45           O  
ATOM   9408  H   ASP A 613      26.927  66.914 -64.908  1.00  1.45           H  
ATOM   9409  HA  ASP A 613      24.958  67.884 -62.918  1.00  1.45           H  
ATOM   9410 1HB  ASP A 613      25.205  68.154 -65.903  1.00  1.45           H  
ATOM   9411 2HB  ASP A 613      23.769  68.691 -65.050  1.00  1.45           H  
ATOM   9412  N   GLY A 614      24.469  65.120 -64.187  1.00  1.46           N  
ATOM   9413  CA  GLY A 614      23.642  63.931 -64.347  1.00  1.46           C  
ATOM   9414  C   GLY A 614      23.529  63.083 -63.073  1.00  1.46           C  
ATOM   9415  O   GLY A 614      23.336  61.869 -63.166  1.00  1.46           O  
ATOM   9416  H   GLY A 614      25.468  65.004 -64.168  1.00  1.46           H  
ATOM   9417 1HA  GLY A 614      22.643  64.224 -64.678  1.00  1.46           H  
ATOM   9418 2HA  GLY A 614      24.053  63.319 -65.134  1.00  1.46           H  
ATOM   9419  N   GLN A 615      23.699  63.696 -61.894  1.00  1.47           N  
ATOM   9420  CA  GLN A 615      23.689  62.926 -60.645  1.00  1.47           C  
ATOM   9421  C   GLN A 615      22.985  63.643 -59.476  1.00  1.47           C  
ATOM   9422  O   GLN A 615      23.038  64.865 -59.340  1.00  1.47           O  
ATOM   9423  CB  GLN A 615      25.139  62.562 -60.278  1.00  1.47           C  
ATOM   9424  CG  GLN A 615      25.300  61.752 -59.018  1.00  1.47           C  
ATOM   9425  CD  GLN A 615      24.684  60.408 -59.138  1.00  1.47           C  
ATOM   9426  OE1 GLN A 615      23.445  60.299 -59.084  1.00  1.47           O  
ATOM   9427  NE2 GLN A 615      25.527  59.386 -59.282  1.00  1.47           N  
ATOM   9428  H   GLN A 615      23.841  64.697 -61.871  1.00  1.47           H  
ATOM   9429  HA  GLN A 615      23.145  62.001 -60.826  1.00  1.47           H  
ATOM   9430 1HB  GLN A 615      25.589  61.997 -61.096  1.00  1.47           H  
ATOM   9431 2HB  GLN A 615      25.723  63.479 -60.159  1.00  1.47           H  
ATOM   9432 1HG  GLN A 615      26.361  61.611 -58.841  1.00  1.47           H  
ATOM   9433 2HG  GLN A 615      24.869  62.253 -58.184  1.00  1.47           H  
ATOM   9434 1HE2 GLN A 615      25.189  58.405 -59.316  1.00  1.47           H  
ATOM   9435 2HE2 GLN A 615      26.507  59.573 -59.297  1.00  1.47           H  
ATOM   9436  N   ASN A 616      22.300  62.837 -58.651  1.00  1.48           N  
ATOM   9437  CA  ASN A 616      21.510  63.287 -57.491  1.00  1.48           C  
ATOM   9438  C   ASN A 616      21.696  62.387 -56.255  1.00  1.48           C  
ATOM   9439  O   ASN A 616      20.809  61.586 -55.962  1.00  1.48           O  
ATOM   9440  CB  ASN A 616      20.035  63.310 -57.850  1.00  1.48           C  
ATOM   9441  CG  ASN A 616      19.696  64.282 -58.960  1.00  1.48           C  
ATOM   9442  OD1 ASN A 616      19.580  65.490 -58.733  1.00  1.48           O  
ATOM   9443  ND2 ASN A 616      19.533  63.770 -60.157  1.00  1.48           N  
ATOM   9444  H   ASN A 616      22.379  61.835 -58.836  1.00  1.48           H  
ATOM   9445  HA  ASN A 616      21.815  64.299 -57.230  1.00  1.48           H  
ATOM   9446 1HB  ASN A 616      19.723  62.310 -58.153  1.00  1.48           H  
ATOM   9447 2HB  ASN A 616      19.457  63.578 -56.966  1.00  1.48           H  
ATOM   9448 1HD2 ASN A 616      19.307  64.367 -60.928  1.00  1.48           H  
ATOM   9449 2HD2 ASN A 616      19.635  62.785 -60.298  1.00  1.48           H  
ATOM   9450  N   PRO A 617      22.813  62.485 -55.521  1.00  1.47           N  
ATOM   9451  CA  PRO A 617      23.191  61.590 -54.438  1.00  1.47           C  
ATOM   9452  C   PRO A 617      22.174  61.499 -53.311  1.00  1.47           C  
ATOM   9453  O   PRO A 617      21.622  62.513 -52.879  1.00  1.47           O  
ATOM   9454  CB  PRO A 617      24.479  62.248 -53.916  1.00  1.47           C  
ATOM   9455  CG  PRO A 617      25.006  63.043 -55.076  1.00  1.47           C  
ATOM   9456  CD  PRO A 617      23.768  63.582 -55.750  1.00  1.47           C  
ATOM   9457  HA  PRO A 617      23.391  60.599 -54.837  1.00  1.47           H  
ATOM   9458 1HB  PRO A 617      24.269  62.853 -53.025  1.00  1.47           H  
ATOM   9459 2HB  PRO A 617      25.191  61.472 -53.620  1.00  1.47           H  
ATOM   9460 1HG  PRO A 617      25.680  63.836 -54.724  1.00  1.47           H  
ATOM   9461 2HG  PRO A 617      25.605  62.386 -55.729  1.00  1.47           H  
ATOM   9462 1HD  PRO A 617      23.421  64.493 -55.247  1.00  1.47           H  
ATOM   9463 2HD  PRO A 617      23.984  63.756 -56.792  1.00  1.47           H  
ATOM   9464  N   THR A 618      21.984  60.284 -52.796  1.00  1.45           N  
ATOM   9465  CA  THR A 618      21.118  60.034 -51.648  1.00  1.45           C  
ATOM   9466  C   THR A 618      21.547  58.739 -50.953  1.00  1.45           C  
ATOM   9467  O   THR A 618      21.937  57.771 -51.617  1.00  1.45           O  
ATOM   9468  CB  THR A 618      19.649  59.945 -52.065  1.00  1.45           C  
ATOM   9469  OG1 THR A 618      18.821  59.798 -50.898  1.00  1.45           O  
ATOM   9470  CG2 THR A 618      19.469  58.763 -52.945  1.00  1.45           C  
ATOM   9471  H   THR A 618      22.464  59.503 -53.219  1.00  1.45           H  
ATOM   9472  HA  THR A 618      21.221  60.855 -50.940  1.00  1.45           H  
ATOM   9473  HB  THR A 618      19.357  60.849 -52.602  1.00  1.45           H  
ATOM   9474  HG1 THR A 618      17.894  59.833 -51.155  1.00  1.45           H  
ATOM   9475 1HG2 THR A 618      18.426  58.684 -53.241  1.00  1.45           H  
ATOM   9476 2HG2 THR A 618      20.094  58.866 -53.837  1.00  1.45           H  
ATOM   9477 3HG2 THR A 618      19.762  57.885 -52.400  1.00  1.45           H  
ATOM   9478  N   TYR A 619      21.405  58.687 -49.632  1.00  1.41           N  
ATOM   9479  CA  TYR A 619      21.777  57.486 -48.892  1.00  1.41           C  
ATOM   9480  C   TYR A 619      21.027  56.237 -49.280  1.00  1.41           C  
ATOM   9481  O   TYR A 619      21.642  55.212 -49.547  1.00  1.41           O  
ATOM   9482  CB  TYR A 619      21.585  57.660 -47.387  1.00  1.41           C  
ATOM   9483  CG  TYR A 619      21.879  56.361 -46.598  1.00  1.41           C  
ATOM   9484  CD1 TYR A 619      23.187  55.992 -46.311  1.00  1.41           C  
ATOM   9485  CD2 TYR A 619      20.829  55.533 -46.179  1.00  1.41           C  
ATOM   9486  CE1 TYR A 619      23.451  54.821 -45.615  1.00  1.41           C  
ATOM   9487  CE2 TYR A 619      21.094  54.357 -45.486  1.00  1.41           C  
ATOM   9488  CZ  TYR A 619      22.399  54.003 -45.204  1.00  1.41           C  
ATOM   9489  OH  TYR A 619      22.667  52.841 -44.520  1.00  1.41           O  
ATOM   9490  H   TYR A 619      21.061  59.503 -49.142  1.00  1.41           H  
ATOM   9491  HA  TYR A 619      22.832  57.294 -49.080  1.00  1.41           H  
ATOM   9492 1HB  TYR A 619      22.240  58.442 -47.018  1.00  1.41           H  
ATOM   9493 2HB  TYR A 619      20.561  57.963 -47.180  1.00  1.41           H  
ATOM   9494  HD1 TYR A 619      24.009  56.618 -46.634  1.00  1.41           H  
ATOM   9495  HD2 TYR A 619      19.798  55.808 -46.402  1.00  1.41           H  
ATOM   9496  HE1 TYR A 619      24.482  54.539 -45.395  1.00  1.41           H  
ATOM   9497  HE2 TYR A 619      20.273  53.714 -45.166  1.00  1.41           H  
ATOM   9498  HH  TYR A 619      23.619  52.706 -44.480  1.00  1.41           H  
ATOM   9499  N   GLU A 620      19.702  56.309 -49.289  1.00  1.37           N  
ATOM   9500  CA  GLU A 620      18.894  55.111 -49.480  1.00  1.37           C  
ATOM   9501  C   GLU A 620      19.106  54.418 -50.817  1.00  1.37           C  
ATOM   9502  O   GLU A 620      19.124  53.187 -50.888  1.00  1.37           O  
ATOM   9503  CB  GLU A 620      17.418  55.463 -49.316  1.00  1.37           C  
ATOM   9504  CG  GLU A 620      17.018  55.819 -47.886  1.00  1.37           C  
ATOM   9505  CD  GLU A 620      15.577  56.256 -47.763  1.00  1.37           C  
ATOM   9506  OE1 GLU A 620      14.938  56.426 -48.775  1.00  1.37           O  
ATOM   9507  OE2 GLU A 620      15.119  56.419 -46.656  1.00  1.37           O  
ATOM   9508  H   GLU A 620      19.253  57.197 -49.112  1.00  1.37           H  
ATOM   9509  HA  GLU A 620      19.167  54.402 -48.698  1.00  1.37           H  
ATOM   9510 1HB  GLU A 620      17.172  56.308 -49.961  1.00  1.37           H  
ATOM   9511 2HB  GLU A 620      16.808  54.619 -49.636  1.00  1.37           H  
ATOM   9512 1HG  GLU A 620      17.180  54.949 -47.250  1.00  1.37           H  
ATOM   9513 2HG  GLU A 620      17.669  56.619 -47.530  1.00  1.37           H  
ATOM   9514  N   ASN A 621      19.275  55.185 -51.886  1.00  1.31           N  
ATOM   9515  CA  ASN A 621      19.469  54.541 -53.171  1.00  1.31           C  
ATOM   9516  C   ASN A 621      20.892  54.038 -53.290  1.00  1.31           C  
ATOM   9517  O   ASN A 621      21.116  52.942 -53.804  1.00  1.31           O  
ATOM   9518  CB  ASN A 621      19.147  55.448 -54.338  1.00  1.31           C  
ATOM   9519  CG  ASN A 621      17.694  55.750 -54.463  1.00  1.31           C  
ATOM   9520  OD1 ASN A 621      16.844  55.028 -53.926  1.00  1.31           O  
ATOM   9521  ND2 ASN A 621      17.375  56.804 -55.172  1.00  1.31           N  
ATOM   9522  H   ASN A 621      19.266  56.188 -51.798  1.00  1.31           H  
ATOM   9523  HA  ASN A 621      18.812  53.674 -53.228  1.00  1.31           H  
ATOM   9524 1HB  ASN A 621      19.716  56.361 -54.268  1.00  1.31           H  
ATOM   9525 2HB  ASN A 621      19.469  54.958 -55.257  1.00  1.31           H  
ATOM   9526 1HD2 ASN A 621      16.416  57.050 -55.295  1.00  1.31           H  
ATOM   9527 2HD2 ASN A 621      18.091  57.363 -55.600  1.00  1.31           H  
ATOM   9528  N   ALA A 622      21.861  54.805 -52.790  1.00  1.24           N  
ATOM   9529  CA  ALA A 622      23.247  54.392 -52.909  1.00  1.24           C  
ATOM   9530  C   ALA A 622      23.617  53.202 -52.027  1.00  1.24           C  
ATOM   9531  O   ALA A 622      24.329  52.303 -52.467  1.00  1.24           O  
ATOM   9532  CB  ALA A 622      24.131  55.555 -52.543  1.00  1.24           C  
ATOM   9533  H   ALA A 622      21.661  55.702 -52.342  1.00  1.24           H  
ATOM   9534  HA  ALA A 622      23.421  54.110 -53.942  1.00  1.24           H  
ATOM   9535 1HB  ALA A 622      25.165  55.287 -52.655  1.00  1.24           H  
ATOM   9536 2HB  ALA A 622      23.899  56.395 -53.183  1.00  1.24           H  
ATOM   9537 3HB  ALA A 622      23.936  55.827 -51.503  1.00  1.24           H  
ATOM   9538  N   ALA A 623      23.163  53.222 -50.772  1.00  1.16           N  
ATOM   9539  CA  ALA A 623      23.527  52.225 -49.771  1.00  1.16           C  
ATOM   9540  C   ALA A 623      23.056  50.830 -50.126  1.00  1.16           C  
ATOM   9541  O   ALA A 623      21.896  50.619 -50.498  1.00  1.16           O  
ATOM   9542  CB  ALA A 623      22.966  52.638 -48.431  1.00  1.16           C  
ATOM   9543  H   ALA A 623      22.557  53.980 -50.475  1.00  1.16           H  
ATOM   9544  HA  ALA A 623      24.614  52.207 -49.702  1.00  1.16           H  
ATOM   9545 1HB  ALA A 623      23.276  51.954 -47.669  1.00  1.16           H  
ATOM   9546 2HB  ALA A 623      23.343  53.624 -48.200  1.00  1.16           H  
ATOM   9547 3HB  ALA A 623      21.877  52.671 -48.477  1.00  1.16           H  
ATOM   9548  N   ILE A 624      23.936  49.863 -49.895  1.00  1.07           N  
ATOM   9549  CA  ILE A 624      23.670  48.456 -50.174  1.00  1.07           C  
ATOM   9550  C   ILE A 624      23.356  47.580 -48.981  1.00  1.07           C  
ATOM   9551  O   ILE A 624      24.232  47.432 -48.133  1.00  1.07           O  
ATOM   9552  CB  ILE A 624      24.947  47.863 -50.709  1.00  1.07           C  
ATOM   9553  CG1 ILE A 624      25.258  48.430 -51.996  1.00  1.07           C  
ATOM   9554  CG2 ILE A 624      24.947  46.316 -50.660  1.00  1.07           C  
ATOM   9555  CD1 ILE A 624      26.084  49.686 -51.948  1.00  1.07           C  
ATOM   9556  H   ILE A 624      24.853  50.127 -49.564  1.00  1.07           H  
ATOM   9557  HA  ILE A 624      22.902  48.416 -50.929  1.00  1.07           H  
ATOM   9558  HB  ILE A 624      25.700  48.232 -50.069  1.00  1.07           H  
ATOM   9559 1HG1 ILE A 624      25.790  47.722 -52.535  1.00  1.07           H  
ATOM   9560 2HG1 ILE A 624      24.322  48.633 -52.500  1.00  1.07           H  
ATOM   9561 1HG2 ILE A 624      25.907  45.936 -50.997  1.00  1.07           H  
ATOM   9562 2HG2 ILE A 624      24.771  45.980 -49.639  1.00  1.07           H  
ATOM   9563 3HG2 ILE A 624      24.185  45.920 -51.274  1.00  1.07           H  
ATOM   9564 1HD1 ILE A 624      26.270  50.041 -52.958  1.00  1.07           H  
ATOM   9565 2HD1 ILE A 624      25.569  50.449 -51.400  1.00  1.07           H  
ATOM   9566 3HD1 ILE A 624      27.019  49.486 -51.467  1.00  1.07           H  
ATOM   9567  N   PRO A 625      22.154  46.969 -48.893  1.00  1.00           N  
ATOM   9568  CA  PRO A 625      21.734  46.035 -47.865  1.00  1.00           C  
ATOM   9569  C   PRO A 625      22.204  44.608 -48.137  1.00  1.00           C  
ATOM   9570  O   PRO A 625      22.302  44.197 -49.303  1.00  1.00           O  
ATOM   9571  CB  PRO A 625      20.222  46.114 -47.935  1.00  1.00           C  
ATOM   9572  CG  PRO A 625      19.939  46.367 -49.385  1.00  1.00           C  
ATOM   9573  CD  PRO A 625      21.094  47.263 -49.867  1.00  1.00           C  
ATOM   9574  HA  PRO A 625      22.086  46.401 -46.898  1.00  1.00           H  
ATOM   9575 1HB  PRO A 625      19.788  45.166 -47.569  1.00  1.00           H  
ATOM   9576 2HB  PRO A 625      19.853  46.901 -47.279  1.00  1.00           H  
ATOM   9577 1HG  PRO A 625      19.898  45.405 -49.915  1.00  1.00           H  
ATOM   9578 2HG  PRO A 625      18.954  46.838 -49.505  1.00  1.00           H  
ATOM   9579 1HD  PRO A 625      21.390  46.934 -50.864  1.00  1.00           H  
ATOM   9580 2HD  PRO A 625      20.813  48.328 -49.833  1.00  1.00           H  
ATOM   9581  N   LEU A 626      22.307  43.816 -47.072  1.00  0.96           N  
ATOM   9582  CA  LEU A 626      22.472  42.364 -47.172  1.00  0.96           C  
ATOM   9583  C   LEU A 626      21.747  41.727 -45.971  1.00  0.96           C  
ATOM   9584  O   LEU A 626      22.037  42.072 -44.824  1.00  0.96           O  
ATOM   9585  CB  LEU A 626      23.971  41.995 -47.172  1.00  0.96           C  
ATOM   9586  CG  LEU A 626      24.335  40.565 -47.576  1.00  0.96           C  
ATOM   9587  CD1 LEU A 626      25.796  40.515 -48.026  1.00  0.96           C  
ATOM   9588  CD2 LEU A 626      24.138  39.650 -46.476  1.00  0.96           C  
ATOM   9589  H   LEU A 626      22.299  44.261 -46.160  1.00  0.96           H  
ATOM   9590  HA  LEU A 626      22.002  42.008 -48.085  1.00  0.96           H  
ATOM   9591 1HB  LEU A 626      24.493  42.676 -47.836  1.00  0.96           H  
ATOM   9592 2HB  LEU A 626      24.351  42.151 -46.166  1.00  0.96           H  
ATOM   9593  HG  LEU A 626      23.704  40.267 -48.412  1.00  0.96           H  
ATOM   9594 1HD1 LEU A 626      26.036  39.524 -48.351  1.00  0.96           H  
ATOM   9595 2HD1 LEU A 626      25.975  41.174 -48.826  1.00  0.96           H  
ATOM   9596 3HD1 LEU A 626      26.433  40.798 -47.195  1.00  0.96           H  
ATOM   9597 1HD2 LEU A 626      24.397  38.672 -46.832  1.00  0.96           H  
ATOM   9598 2HD2 LEU A 626      24.779  39.928 -45.640  1.00  0.96           H  
ATOM   9599 3HD2 LEU A 626      23.111  39.657 -46.161  1.00  0.96           H  
ATOM   9600  N   ASP A 627      20.769  40.846 -46.231  1.00  0.94           N  
ATOM   9601  CA  ASP A 627      19.956  40.241 -45.168  1.00  0.94           C  
ATOM   9602  C   ASP A 627      20.321  38.770 -44.893  1.00  0.94           C  
ATOM   9603  O   ASP A 627      20.171  37.914 -45.782  1.00  0.94           O  
ATOM   9604  CB  ASP A 627      18.476  40.327 -45.533  1.00  0.94           C  
ATOM   9605  CG  ASP A 627      17.955  41.769 -45.663  1.00  0.94           C  
ATOM   9606  OD1 ASP A 627      18.620  42.682 -45.235  1.00  0.94           O  
ATOM   9607  OD2 ASP A 627      16.889  41.954 -46.208  1.00  0.94           O  
ATOM   9608  H   ASP A 627      20.587  40.589 -47.194  1.00  0.94           H  
ATOM   9609  HA  ASP A 627      20.115  40.804 -44.260  1.00  0.94           H  
ATOM   9610 1HB  ASP A 627      18.307  39.797 -46.455  1.00  0.94           H  
ATOM   9611 2HB  ASP A 627      17.892  39.826 -44.759  1.00  0.94           H  
ATOM   9612  N   LEU A 628      20.816  38.494 -43.672  1.00  0.95           N  
ATOM   9613  CA  LEU A 628      21.277  37.150 -43.278  1.00  0.95           C  
ATOM   9614  C   LEU A 628      20.455  36.417 -42.236  1.00  0.95           C  
ATOM   9615  O   LEU A 628      20.070  36.994 -41.215  1.00  0.95           O  
ATOM   9616  CB  LEU A 628      22.688  37.245 -42.692  1.00  0.95           C  
ATOM   9617  CG  LEU A 628      23.669  37.724 -43.603  1.00  0.95           C  
ATOM   9618  CD1 LEU A 628      25.015  37.878 -42.942  1.00  0.95           C  
ATOM   9619  CD2 LEU A 628      23.697  36.752 -44.674  1.00  0.95           C  
ATOM   9620  H   LEU A 628      20.889  39.266 -43.006  1.00  0.95           H  
ATOM   9621  HA  LEU A 628      21.300  36.532 -44.173  1.00  0.95           H  
ATOM   9622 1HB  LEU A 628      22.666  37.916 -41.837  1.00  0.95           H  
ATOM   9623 2HB  LEU A 628      22.992  36.251 -42.355  1.00  0.95           H  
ATOM   9624  HG  LEU A 628      23.370  38.692 -43.977  1.00  0.95           H  
ATOM   9625 1HD1 LEU A 628      25.734  38.236 -43.672  1.00  0.95           H  
ATOM   9626 2HD1 LEU A 628      24.936  38.589 -42.138  1.00  0.95           H  
ATOM   9627 3HD1 LEU A 628      25.349  36.923 -42.543  1.00  0.95           H  
ATOM   9628 1HD2 LEU A 628      24.360  37.044 -45.409  1.00  0.95           H  
ATOM   9629 2HD2 LEU A 628      23.980  35.777 -44.287  1.00  0.95           H  
ATOM   9630 3HD2 LEU A 628      22.726  36.700 -45.075  1.00  0.95           H  
ATOM   9631  N   GLU A 629      20.276  35.114 -42.438  1.00  0.99           N  
ATOM   9632  CA  GLU A 629      19.610  34.300 -41.424  1.00  0.99           C  
ATOM   9633  C   GLU A 629      20.638  33.882 -40.353  1.00  0.99           C  
ATOM   9634  O   GLU A 629      21.597  33.166 -40.671  1.00  0.99           O  
ATOM   9635  CB  GLU A 629      18.958  33.072 -42.047  1.00  0.99           C  
ATOM   9636  CG  GLU A 629      18.225  32.198 -41.062  1.00  0.99           C  
ATOM   9637  CD  GLU A 629      17.630  30.969 -41.645  1.00  0.99           C  
ATOM   9638  OE1 GLU A 629      18.201  30.435 -42.558  1.00  0.99           O  
ATOM   9639  OE2 GLU A 629      16.619  30.534 -41.151  1.00  0.99           O  
ATOM   9640  H   GLU A 629      20.602  34.696 -43.319  1.00  0.99           H  
ATOM   9641  HA  GLU A 629      18.825  34.908 -40.989  1.00  0.99           H  
ATOM   9642 1HB  GLU A 629      18.217  33.385 -42.767  1.00  0.99           H  
ATOM   9643 2HB  GLU A 629      19.703  32.484 -42.569  1.00  0.99           H  
ATOM   9644 1HG  GLU A 629      18.922  31.919 -40.293  1.00  0.99           H  
ATOM   9645 2HG  GLU A 629      17.431  32.778 -40.609  1.00  0.99           H  
ATOM   9646  N   PRO A 630      20.417  34.179 -39.055  1.00  1.03           N  
ATOM   9647  CA  PRO A 630      21.360  33.979 -37.958  1.00  1.03           C  
ATOM   9648  C   PRO A 630      21.775  32.538 -37.721  1.00  1.03           C  
ATOM   9649  O   PRO A 630      22.813  32.284 -37.108  1.00  1.03           O  
ATOM   9650  CB  PRO A 630      20.585  34.514 -36.743  1.00  1.03           C  
ATOM   9651  CG  PRO A 630      19.132  34.434 -37.132  1.00  1.03           C  
ATOM   9652  CD  PRO A 630      19.108  34.710 -38.613  1.00  1.03           C  
ATOM   9653  HA  PRO A 630      22.248  34.586 -38.149  1.00  1.03           H  
ATOM   9654 1HB  PRO A 630      20.814  33.894 -35.863  1.00  1.03           H  
ATOM   9655 2HB  PRO A 630      20.898  35.519 -36.498  1.00  1.03           H  
ATOM   9656 1HG  PRO A 630      18.728  33.443 -36.884  1.00  1.03           H  
ATOM   9657 2HG  PRO A 630      18.541  35.167 -36.562  1.00  1.03           H  
ATOM   9658 1HD  PRO A 630      18.268  34.156 -39.025  1.00  1.03           H  
ATOM   9659 2HD  PRO A 630      19.035  35.786 -38.811  1.00  1.03           H  
ATOM   9660  N   ILE A 631      20.993  31.597 -38.205  1.00  1.08           N  
ATOM   9661  CA  ILE A 631      21.308  30.204 -37.993  1.00  1.08           C  
ATOM   9662  C   ILE A 631      21.866  29.473 -39.214  1.00  1.08           C  
ATOM   9663  O   ILE A 631      22.317  28.339 -39.072  1.00  1.08           O  
ATOM   9664  CB  ILE A 631      20.069  29.498 -37.433  1.00  1.08           C  
ATOM   9665  CG1 ILE A 631      18.944  29.620 -38.430  1.00  1.08           C  
ATOM   9666  CG2 ILE A 631      19.695  30.087 -36.092  1.00  1.08           C  
ATOM   9667  CD1 ILE A 631      17.770  28.793 -38.148  1.00  1.08           C  
ATOM   9668  H   ILE A 631      20.158  31.841 -38.716  1.00  1.08           H  
ATOM   9669  HA  ILE A 631      22.069  30.149 -37.218  1.00  1.08           H  
ATOM   9670  HB  ILE A 631      20.287  28.437 -37.308  1.00  1.08           H  
ATOM   9671 1HG1 ILE A 631      18.617  30.652 -38.446  1.00  1.08           H  
ATOM   9672 2HG1 ILE A 631      19.312  29.366 -39.398  1.00  1.08           H  
ATOM   9673 1HG2 ILE A 631      18.820  29.570 -35.693  1.00  1.08           H  
ATOM   9674 2HG2 ILE A 631      20.529  29.968 -35.398  1.00  1.08           H  
ATOM   9675 3HG2 ILE A 631      19.468  31.143 -36.208  1.00  1.08           H  
ATOM   9676 1HD1 ILE A 631      17.021  28.965 -38.925  1.00  1.08           H  
ATOM   9677 2HD1 ILE A 631      18.054  27.770 -38.150  1.00  1.08           H  
ATOM   9678 3HD1 ILE A 631      17.361  29.059 -37.176  1.00  1.08           H  
ATOM   9679  N   THR A 632      21.883  30.103 -40.399  1.00  1.11           N  
ATOM   9680  CA  THR A 632      22.466  29.400 -41.553  1.00  1.11           C  
ATOM   9681  C   THR A 632      23.574  30.196 -42.239  1.00  1.11           C  
ATOM   9682  O   THR A 632      24.449  29.621 -42.886  1.00  1.11           O  
ATOM   9683  CB  THR A 632      21.438  29.068 -42.654  1.00  1.11           C  
ATOM   9684  OG1 THR A 632      20.893  30.283 -43.174  1.00  1.11           O  
ATOM   9685  CG2 THR A 632      20.330  28.174 -42.161  1.00  1.11           C  
ATOM   9686  H   THR A 632      21.534  31.056 -40.481  1.00  1.11           H  
ATOM   9687  HA  THR A 632      22.889  28.465 -41.204  1.00  1.11           H  
ATOM   9688  HB  THR A 632      21.962  28.568 -43.459  1.00  1.11           H  
ATOM   9689  HG1 THR A 632      19.985  30.429 -42.804  1.00  1.11           H  
ATOM   9690 1HG2 THR A 632      19.645  27.960 -42.975  1.00  1.11           H  
ATOM   9691 2HG2 THR A 632      20.756  27.252 -41.796  1.00  1.11           H  
ATOM   9692 3HG2 THR A 632      19.794  28.661 -41.379  1.00  1.11           H  
ATOM   9693  N   GLY A 633      23.518  31.524 -42.122  1.00  1.12           N  
ATOM   9694  CA  GLY A 633      24.438  32.402 -42.829  1.00  1.12           C  
ATOM   9695  C   GLY A 633      23.950  32.656 -44.260  1.00  1.12           C  
ATOM   9696  O   GLY A 633      24.596  33.340 -45.060  1.00  1.12           O  
ATOM   9697  H   GLY A 633      22.788  31.961 -41.568  1.00  1.12           H  
ATOM   9698 1HA  GLY A 633      24.535  33.345 -42.293  1.00  1.12           H  
ATOM   9699 2HA  GLY A 633      25.416  31.941 -42.844  1.00  1.12           H  
ATOM   9700  N   ASN A 634      22.819  32.062 -44.619  1.00  1.10           N  
ATOM   9701  CA  ASN A 634      22.289  32.227 -45.949  1.00  1.10           C  
ATOM   9702  C   ASN A 634      21.864  33.659 -46.183  1.00  1.10           C  
ATOM   9703  O   ASN A 634      21.231  34.288 -45.324  1.00  1.10           O  
ATOM   9704  CB  ASN A 634      21.150  31.263 -46.204  1.00  1.10           C  
ATOM   9705  CG  ASN A 634      20.659  31.287 -47.646  1.00  1.10           C  
ATOM   9706  OD1 ASN A 634      21.428  31.234 -48.618  1.00  1.10           O  
ATOM   9707  ND2 ASN A 634      19.377  31.367 -47.799  1.00  1.10           N  
ATOM   9708  H   ASN A 634      22.294  31.487 -43.964  1.00  1.10           H  
ATOM   9709  HA  ASN A 634      23.084  32.007 -46.662  1.00  1.10           H  
ATOM   9710 1HB  ASN A 634      21.467  30.249 -45.952  1.00  1.10           H  
ATOM   9711 2HB  ASN A 634      20.314  31.512 -45.546  1.00  1.10           H  
ATOM   9712 1HD2 ASN A 634      18.985  31.392 -48.718  1.00  1.10           H  
ATOM   9713 2HD2 ASN A 634      18.786  31.410 -46.994  1.00  1.10           H  
ATOM   9714  N   ALA A 635      22.232  34.194 -47.336  1.00  1.07           N  
ATOM   9715  CA  ALA A 635      21.790  35.528 -47.680  1.00  1.07           C  
ATOM   9716  C   ALA A 635      20.407  35.408 -48.283  1.00  1.07           C  
ATOM   9717  O   ALA A 635      20.229  34.828 -49.354  1.00  1.07           O  
ATOM   9718  CB  ALA A 635      22.781  36.209 -48.611  1.00  1.07           C  
ATOM   9719  H   ALA A 635      22.786  33.660 -47.992  1.00  1.07           H  
ATOM   9720  HA  ALA A 635      21.688  36.113 -46.784  1.00  1.07           H  
ATOM   9721 1HB  ALA A 635      22.424  37.215 -48.852  1.00  1.07           H  
ATOM   9722 2HB  ALA A 635      23.754  36.280 -48.119  1.00  1.07           H  
ATOM   9723 3HB  ALA A 635      22.884  35.630 -49.529  1.00  1.07           H  
ATOM   9724  N   LEU A 636      19.414  35.912 -47.555  1.00  1.04           N  
ATOM   9725  CA  LEU A 636      18.035  35.794 -47.994  1.00  1.04           C  
ATOM   9726  C   LEU A 636      17.696  36.964 -48.877  1.00  1.04           C  
ATOM   9727  O   LEU A 636      16.741  36.936 -49.644  1.00  1.04           O  
ATOM   9728  CB  LEU A 636      17.067  35.684 -46.835  1.00  1.04           C  
ATOM   9729  CG  LEU A 636      16.862  34.262 -46.307  1.00  1.04           C  
ATOM   9730  CD1 LEU A 636      18.110  33.829 -45.593  1.00  1.04           C  
ATOM   9731  CD2 LEU A 636      15.646  34.201 -45.428  1.00  1.04           C  
ATOM   9732  H   LEU A 636      19.640  36.402 -46.692  1.00  1.04           H  
ATOM   9733  HA  LEU A 636      17.946  34.887 -48.579  1.00  1.04           H  
ATOM   9734 1HB  LEU A 636      17.445  36.301 -46.023  1.00  1.04           H  
ATOM   9735 2HB  LEU A 636      16.117  36.067 -47.142  1.00  1.04           H  
ATOM   9736  HG  LEU A 636      16.716  33.581 -47.144  1.00  1.04           H  
ATOM   9737 1HD1 LEU A 636      18.000  32.808 -45.224  1.00  1.04           H  
ATOM   9738 2HD1 LEU A 636      18.935  33.872 -46.284  1.00  1.04           H  
ATOM   9739 3HD1 LEU A 636      18.304  34.499 -44.761  1.00  1.04           H  
ATOM   9740 1HD2 LEU A 636      15.536  33.189 -45.082  1.00  1.04           H  
ATOM   9741 2HD2 LEU A 636      15.757  34.852 -44.584  1.00  1.04           H  
ATOM   9742 3HD2 LEU A 636      14.760  34.492 -45.992  1.00  1.04           H  
ATOM   9743  N   TYR A 637      18.487  38.007 -48.765  1.00  1.01           N  
ATOM   9744  CA  TYR A 637      18.324  39.116 -49.683  1.00  1.01           C  
ATOM   9745  C   TYR A 637      19.615  39.888 -49.845  1.00  1.01           C  
ATOM   9746  O   TYR A 637      20.364  40.117 -48.893  1.00  1.01           O  
ATOM   9747  CB  TYR A 637      17.152  40.032 -49.332  1.00  1.01           C  
ATOM   9748  CG  TYR A 637      17.000  41.155 -50.329  1.00  1.01           C  
ATOM   9749  CD1 TYR A 637      16.366  40.900 -51.520  1.00  1.01           C  
ATOM   9750  CD2 TYR A 637      17.484  42.430 -50.055  1.00  1.01           C  
ATOM   9751  CE1 TYR A 637      16.209  41.885 -52.458  1.00  1.01           C  
ATOM   9752  CE2 TYR A 637      17.325  43.433 -50.994  1.00  1.01           C  
ATOM   9753  CZ  TYR A 637      16.687  43.156 -52.198  1.00  1.01           C  
ATOM   9754  OH  TYR A 637      16.520  44.142 -53.140  1.00  1.01           O  
ATOM   9755  H   TYR A 637      19.212  38.001 -48.047  1.00  1.01           H  
ATOM   9756  HA  TYR A 637      18.093  38.698 -50.657  1.00  1.01           H  
ATOM   9757 1HB  TYR A 637      16.222  39.465 -49.312  1.00  1.01           H  
ATOM   9758 2HB  TYR A 637      17.292  40.471 -48.359  1.00  1.01           H  
ATOM   9759  HD1 TYR A 637      16.002  39.905 -51.716  1.00  1.01           H  
ATOM   9760  HD2 TYR A 637      17.986  42.634 -49.104  1.00  1.01           H  
ATOM   9761  HE1 TYR A 637      15.711  41.664 -53.401  1.00  1.01           H  
ATOM   9762  HE2 TYR A 637      17.701  44.434 -50.790  1.00  1.01           H  
ATOM   9763  HH  TYR A 637      16.154  43.757 -53.943  1.00  1.01           H  
ATOM   9764  N   TYR A 638      19.885  40.296 -51.066  1.00  0.99           N  
ATOM   9765  CA  TYR A 638      21.062  41.114 -51.313  1.00  0.99           C  
ATOM   9766  C   TYR A 638      20.837  42.045 -52.472  1.00  0.99           C  
ATOM   9767  O   TYR A 638      20.186  41.679 -53.452  1.00  0.99           O  
ATOM   9768  CB  TYR A 638      22.313  40.239 -51.478  1.00  0.99           C  
ATOM   9769  CG  TYR A 638      23.626  41.010 -51.682  1.00  0.99           C  
ATOM   9770  CD1 TYR A 638      23.979  41.953 -50.764  1.00  0.99           C  
ATOM   9771  CD2 TYR A 638      24.512  40.696 -52.703  1.00  0.99           C  
ATOM   9772  CE1 TYR A 638      25.169  42.616 -50.835  1.00  0.99           C  
ATOM   9773  CE2 TYR A 638      25.731  41.351 -52.768  1.00  0.99           C  
ATOM   9774  CZ  TYR A 638      26.051  42.308 -51.818  1.00  0.99           C  
ATOM   9775  OH  TYR A 638      27.261  42.945 -51.835  1.00  0.99           O  
ATOM   9776  H   TYR A 638      19.255  40.018 -51.824  1.00  0.99           H  
ATOM   9777  HA  TYR A 638      21.226  41.748 -50.440  1.00  0.99           H  
ATOM   9778 1HB  TYR A 638      22.432  39.611 -50.594  1.00  0.99           H  
ATOM   9779 2HB  TYR A 638      22.176  39.572 -52.328  1.00  0.99           H  
ATOM   9780  HD1 TYR A 638      23.298  42.172 -49.971  1.00  0.99           H  
ATOM   9781  HD2 TYR A 638      24.269  39.929 -53.427  1.00  0.99           H  
ATOM   9782  HE1 TYR A 638      25.418  43.364 -50.082  1.00  0.99           H  
ATOM   9783  HE2 TYR A 638      26.446  41.098 -53.555  1.00  0.99           H  
ATOM   9784  HH  TYR A 638      27.769  42.675 -52.610  1.00  0.99           H  
ATOM   9785  N   ASN A 639      21.319  43.285 -52.326  1.00  0.98           N  
ATOM   9786  CA  ASN A 639      21.224  44.261 -53.406  1.00  0.98           C  
ATOM   9787  C   ASN A 639      22.493  45.100 -53.528  1.00  0.98           C  
ATOM   9788  O   ASN A 639      22.594  46.164 -52.924  1.00  0.98           O  
ATOM   9789  CB  ASN A 639      20.008  45.151 -53.174  1.00  0.98           C  
ATOM   9790  CG  ASN A 639      19.710  46.150 -54.291  1.00  0.98           C  
ATOM   9791  OD1 ASN A 639      20.404  46.219 -55.312  1.00  0.98           O  
ATOM   9792  ND2 ASN A 639      18.659  46.910 -54.109  1.00  0.98           N  
ATOM   9793  H   ASN A 639      21.787  43.542 -51.452  1.00  0.98           H  
ATOM   9794  HA  ASN A 639      21.106  43.727 -54.342  1.00  0.98           H  
ATOM   9795 1HB  ASN A 639      19.145  44.514 -53.062  1.00  0.98           H  
ATOM   9796 2HB  ASN A 639      20.120  45.687 -52.259  1.00  0.98           H  
ATOM   9797 1HD2 ASN A 639      18.395  47.572 -54.809  1.00  0.98           H  
ATOM   9798 2HD2 ASN A 639      18.113  46.819 -53.275  1.00  0.98           H  
ATOM   9799  N   LEU A 640      23.453  44.636 -54.337  1.00  0.97           N  
ATOM   9800  CA  LEU A 640      24.735  45.341 -54.492  1.00  0.97           C  
ATOM   9801  C   LEU A 640      24.557  46.446 -55.501  1.00  0.97           C  
ATOM   9802  O   LEU A 640      23.981  46.216 -56.558  1.00  0.97           O  
ATOM   9803  CB  LEU A 640      25.876  44.409 -54.904  1.00  0.97           C  
ATOM   9804  CG  LEU A 640      27.263  45.066 -55.139  1.00  0.97           C  
ATOM   9805  CD1 LEU A 640      27.801  45.676 -53.834  1.00  0.97           C  
ATOM   9806  CD2 LEU A 640      28.234  43.996 -55.646  1.00  0.97           C  
ATOM   9807  H   LEU A 640      23.271  43.774 -54.855  1.00  0.97           H  
ATOM   9808  HA  LEU A 640      25.000  45.783 -53.541  1.00  0.97           H  
ATOM   9809 1HB  LEU A 640      25.999  43.689 -54.149  1.00  0.97           H  
ATOM   9810 2HB  LEU A 640      25.595  43.902 -55.806  1.00  0.97           H  
ATOM   9811  HG  LEU A 640      27.170  45.857 -55.879  1.00  0.97           H  
ATOM   9812 1HD1 LEU A 640      28.770  46.126 -54.009  1.00  0.97           H  
ATOM   9813 2HD1 LEU A 640      27.136  46.414 -53.492  1.00  0.97           H  
ATOM   9814 3HD1 LEU A 640      27.907  44.917 -53.084  1.00  0.97           H  
ATOM   9815 1HD2 LEU A 640      29.214  44.447 -55.818  1.00  0.97           H  
ATOM   9816 2HD2 LEU A 640      28.329  43.206 -54.899  1.00  0.97           H  
ATOM   9817 3HD2 LEU A 640      27.859  43.572 -56.577  1.00  0.97           H  
ATOM   9818  N   LYS A 641      24.950  47.660 -55.140  1.00  0.97           N  
ATOM   9819  CA  LYS A 641      24.722  48.827 -55.971  1.00  0.97           C  
ATOM   9820  C   LYS A 641      25.939  49.738 -56.174  1.00  0.97           C  
ATOM   9821  O   LYS A 641      26.153  50.688 -55.411  1.00  0.97           O  
ATOM   9822  CB  LYS A 641      23.579  49.598 -55.340  1.00  0.97           C  
ATOM   9823  CG  LYS A 641      22.265  48.847 -55.322  1.00  0.97           C  
ATOM   9824  CD  LYS A 641      21.203  49.685 -54.741  1.00  0.97           C  
ATOM   9825  CE  LYS A 641      21.372  49.760 -53.280  1.00  0.97           C  
ATOM   9826  NZ  LYS A 641      20.363  50.599 -52.660  1.00  0.97           N  
ATOM   9827  H   LYS A 641      25.417  47.782 -54.262  1.00  0.97           H  
ATOM   9828  HA  LYS A 641      24.414  48.481 -56.955  1.00  0.97           H  
ATOM   9829 1HB  LYS A 641      23.830  49.843 -54.319  1.00  0.97           H  
ATOM   9830 2HB  LYS A 641      23.432  50.509 -55.810  1.00  0.97           H  
ATOM   9831 1HG  LYS A 641      21.991  48.528 -56.325  1.00  0.97           H  
ATOM   9832 2HG  LYS A 641      22.359  47.973 -54.698  1.00  0.97           H  
ATOM   9833 1HD  LYS A 641      21.277  50.689 -55.135  1.00  0.97           H  
ATOM   9834 2HD  LYS A 641      20.223  49.286 -54.984  1.00  0.97           H  
ATOM   9835 1HE  LYS A 641      21.320  48.761 -52.851  1.00  0.97           H  
ATOM   9836 2HE  LYS A 641      22.352  50.187 -53.070  1.00  0.97           H  
ATOM   9837 1HZ  LYS A 641      20.577  50.644 -51.666  1.00  0.97           H  
ATOM   9838 2HZ  LYS A 641      20.473  51.518 -53.069  1.00  0.97           H  
ATOM   9839 3HZ  LYS A 641      19.434  50.271 -52.802  1.00  0.97           H  
ATOM   9840  N   LEU A 642      26.720  49.450 -57.221  1.00  0.97           N  
ATOM   9841  CA  LEU A 642      27.979  50.156 -57.489  1.00  0.97           C  
ATOM   9842  C   LEU A 642      27.978  50.960 -58.794  1.00  0.97           C  
ATOM   9843  O   LEU A 642      27.239  50.667 -59.732  1.00  0.97           O  
ATOM   9844  CB  LEU A 642      29.146  49.173 -57.473  1.00  0.97           C  
ATOM   9845  CG  LEU A 642      29.312  48.382 -56.137  1.00  0.97           C  
ATOM   9846  CD1 LEU A 642      30.433  47.384 -56.292  1.00  0.97           C  
ATOM   9847  CD2 LEU A 642      29.599  49.359 -54.971  1.00  0.97           C  
ATOM   9848  H   LEU A 642      26.417  48.707 -57.856  1.00  0.97           H  
ATOM   9849  HA  LEU A 642      28.146  50.861 -56.679  1.00  0.97           H  
ATOM   9850 1HB  LEU A 642      29.010  48.455 -58.278  1.00  0.97           H  
ATOM   9851 2HB  LEU A 642      30.063  49.727 -57.652  1.00  0.97           H  
ATOM   9852  HG  LEU A 642      28.402  47.840 -55.929  1.00  0.97           H  
ATOM   9853 1HD1 LEU A 642      30.560  46.810 -55.373  1.00  0.97           H  
ATOM   9854 2HD1 LEU A 642      30.209  46.702 -57.111  1.00  0.97           H  
ATOM   9855 3HD1 LEU A 642      31.339  47.917 -56.503  1.00  0.97           H  
ATOM   9856 1HD2 LEU A 642      29.710  48.800 -54.040  1.00  0.97           H  
ATOM   9857 2HD2 LEU A 642      30.515  49.913 -55.175  1.00  0.97           H  
ATOM   9858 3HD2 LEU A 642      28.773  50.064 -54.870  1.00  0.97           H  
ATOM   9859  N   GLN A 643      28.833  51.968 -58.860  1.00  0.98           N  
ATOM   9860  CA  GLN A 643      28.972  52.799 -60.057  1.00  0.98           C  
ATOM   9861  C   GLN A 643      30.385  52.797 -60.644  1.00  0.98           C  
ATOM   9862  O   GLN A 643      31.370  52.997 -59.926  1.00  0.98           O  
ATOM   9863  CB  GLN A 643      28.628  54.245 -59.736  1.00  0.98           C  
ATOM   9864  CG  GLN A 643      28.673  55.193 -60.901  1.00  0.98           C  
ATOM   9865  CD  GLN A 643      28.490  56.584 -60.426  1.00  0.98           C  
ATOM   9866  OE1 GLN A 643      29.437  57.153 -59.869  1.00  0.98           O  
ATOM   9867  NE2 GLN A 643      27.333  57.165 -60.624  1.00  0.98           N  
ATOM   9868  H   GLN A 643      29.399  52.168 -58.044  1.00  0.98           H  
ATOM   9869  HA  GLN A 643      28.292  52.425 -60.819  1.00  0.98           H  
ATOM   9870 1HB  GLN A 643      27.635  54.298 -59.332  1.00  0.98           H  
ATOM   9871 2HB  GLN A 643      29.295  54.608 -58.975  1.00  0.98           H  
ATOM   9872 1HG  GLN A 643      29.625  55.128 -61.411  1.00  0.98           H  
ATOM   9873 2HG  GLN A 643      27.861  54.947 -61.590  1.00  0.98           H  
ATOM   9874 1HE2 GLN A 643      27.186  58.090 -60.319  1.00  0.98           H  
ATOM   9875 2HE2 GLN A 643      26.567  56.691 -61.067  1.00  0.98           H  
ATOM   9876  N   LEU A 644      30.465  52.601 -61.964  1.00  0.99           N  
ATOM   9877  CA  LEU A 644      31.717  52.646 -62.718  1.00  0.99           C  
ATOM   9878  C   LEU A 644      31.903  53.988 -63.400  1.00  0.99           C  
ATOM   9879  O   LEU A 644      31.040  54.426 -64.177  1.00  0.99           O  
ATOM   9880  CB  LEU A 644      31.788  51.535 -63.770  1.00  0.99           C  
ATOM   9881  CG  LEU A 644      33.036  51.603 -64.727  1.00  0.99           C  
ATOM   9882  CD1 LEU A 644      34.331  51.387 -63.936  1.00  0.99           C  
ATOM   9883  CD2 LEU A 644      32.884  50.549 -65.820  1.00  0.99           C  
ATOM   9884  H   LEU A 644      29.600  52.439 -62.475  1.00  0.99           H  
ATOM   9885  HA  LEU A 644      32.540  52.519 -62.025  1.00  0.99           H  
ATOM   9886 1HB  LEU A 644      31.814  50.576 -63.256  1.00  0.99           H  
ATOM   9887 2HB  LEU A 644      30.887  51.577 -64.379  1.00  0.99           H  
ATOM   9888  HG  LEU A 644      33.089  52.594 -65.187  1.00  0.99           H  
ATOM   9889 1HD1 LEU A 644      35.172  51.449 -64.617  1.00  0.99           H  
ATOM   9890 2HD1 LEU A 644      34.432  52.151 -63.171  1.00  0.99           H  
ATOM   9891 3HD1 LEU A 644      34.316  50.409 -63.465  1.00  0.99           H  
ATOM   9892 1HD2 LEU A 644      33.738  50.599 -66.495  1.00  0.99           H  
ATOM   9893 2HD2 LEU A 644      32.836  49.558 -65.368  1.00  0.99           H  
ATOM   9894 3HD2 LEU A 644      31.966  50.738 -66.380  1.00  0.99           H  
ATOM   9895  N   ASN A 645      33.055  54.608 -63.114  1.00  1.02           N  
ATOM   9896  CA  ASN A 645      33.447  55.918 -63.622  1.00  1.02           C  
ATOM   9897  C   ASN A 645      34.810  55.915 -64.305  1.00  1.02           C  
ATOM   9898  O   ASN A 645      35.746  55.225 -63.876  1.00  1.02           O  
ATOM   9899  CB  ASN A 645      33.575  56.897 -62.472  1.00  1.02           C  
ATOM   9900  CG  ASN A 645      32.352  57.210 -61.753  1.00  1.02           C  
ATOM   9901  OD1 ASN A 645      31.636  58.151 -62.077  1.00  1.02           O  
ATOM   9902  ND2 ASN A 645      32.074  56.434 -60.763  1.00  1.02           N  
ATOM   9903  H   ASN A 645      33.681  54.146 -62.452  1.00  1.02           H  
ATOM   9904  HA  ASN A 645      32.714  56.250 -64.353  1.00  1.02           H  
ATOM   9905 1HB  ASN A 645      34.296  56.506 -61.758  1.00  1.02           H  
ATOM   9906 2HB  ASN A 645      33.983  57.830 -62.864  1.00  1.02           H  
ATOM   9907 1HD2 ASN A 645      31.226  56.601 -60.231  1.00  1.02           H  
ATOM   9908 2HD2 ASN A 645      32.693  55.680 -60.529  1.00  1.02           H  
ATOM   9909  N   PHE A 646      34.953  56.759 -65.319  1.00  1.07           N  
ATOM   9910  CA  PHE A 646      36.267  56.966 -65.924  1.00  1.07           C  
ATOM   9911  C   PHE A 646      36.732  58.371 -65.530  1.00  1.07           C  
ATOM   9912  O   PHE A 646      35.904  59.233 -65.238  1.00  1.07           O  
ATOM   9913  CB  PHE A 646      36.235  56.760 -67.440  1.00  1.07           C  
ATOM   9914  CG  PHE A 646      35.856  55.322 -67.840  1.00  1.07           C  
ATOM   9915  CD1 PHE A 646      34.954  55.070 -68.870  1.00  1.07           C  
ATOM   9916  CD2 PHE A 646      36.368  54.233 -67.143  1.00  1.07           C  
ATOM   9917  CE1 PHE A 646      34.595  53.769 -69.192  1.00  1.07           C  
ATOM   9918  CE2 PHE A 646      36.010  52.935 -67.457  1.00  1.07           C  
ATOM   9919  CZ  PHE A 646      35.120  52.701 -68.482  1.00  1.07           C  
ATOM   9920  H   PHE A 646      34.130  57.262 -65.663  1.00  1.07           H  
ATOM   9921  HA  PHE A 646      36.975  56.246 -65.509  1.00  1.07           H  
ATOM   9922 1HB  PHE A 646      35.512  57.446 -67.889  1.00  1.07           H  
ATOM   9923 2HB  PHE A 646      37.216  56.989 -67.862  1.00  1.07           H  
ATOM   9924  HD1 PHE A 646      34.526  55.901 -69.428  1.00  1.07           H  
ATOM   9925  HD2 PHE A 646      37.057  54.421 -66.331  1.00  1.07           H  
ATOM   9926  HE1 PHE A 646      33.888  53.594 -70.007  1.00  1.07           H  
ATOM   9927  HE2 PHE A 646      36.430  52.101 -66.892  1.00  1.07           H  
ATOM   9928  HZ  PHE A 646      34.833  51.681 -68.735  1.00  1.07           H  
ATOM   9929  N   LEU A 647      38.044  58.597 -65.480  1.00  1.17           N  
ATOM   9930  CA  LEU A 647      38.589  59.904 -65.077  1.00  1.17           C  
ATOM   9931  C   LEU A 647      39.446  60.561 -66.162  1.00  1.17           C  
ATOM   9932  O   LEU A 647      40.378  59.940 -66.681  1.00  1.17           O  
ATOM   9933  CB  LEU A 647      39.394  59.724 -63.784  1.00  1.17           C  
ATOM   9934  CG  LEU A 647      40.127  60.946 -63.231  1.00  1.17           C  
ATOM   9935  CD1 LEU A 647      39.141  62.007 -62.870  1.00  1.17           C  
ATOM   9936  CD2 LEU A 647      40.897  60.517 -62.000  1.00  1.17           C  
ATOM   9937  H   LEU A 647      38.683  57.854 -65.728  1.00  1.17           H  
ATOM   9938  HA  LEU A 647      37.756  60.573 -64.866  1.00  1.17           H  
ATOM   9939 1HB  LEU A 647      38.723  59.361 -63.004  1.00  1.17           H  
ATOM   9940 2HB  LEU A 647      40.147  58.974 -63.973  1.00  1.17           H  
ATOM   9941  HG  LEU A 647      40.813  61.350 -63.979  1.00  1.17           H  
ATOM   9942 1HD1 LEU A 647      39.656  62.864 -62.459  1.00  1.17           H  
ATOM   9943 2HD1 LEU A 647      38.606  62.300 -63.747  1.00  1.17           H  
ATOM   9944 3HD1 LEU A 647      38.461  61.620 -62.150  1.00  1.17           H  
ATOM   9945 1HD2 LEU A 647      41.422  61.376 -61.580  1.00  1.17           H  
ATOM   9946 2HD2 LEU A 647      40.205  60.121 -61.260  1.00  1.17           H  
ATOM   9947 3HD2 LEU A 647      41.617  59.747 -62.267  1.00  1.17           H  
ATOM   9948  N   VAL A 648      39.122  61.816 -66.513  1.00  1.33           N  
ATOM   9949  CA  VAL A 648      39.874  62.500 -67.567  1.00  1.33           C  
ATOM   9950  C   VAL A 648      40.578  63.777 -67.023  1.00  1.33           C  
ATOM   9951  O   VAL A 648      40.019  64.561 -66.235  1.00  1.33           O  
ATOM   9952  CB  VAL A 648      38.960  62.809 -68.780  1.00  1.33           C  
ATOM   9953  CG1 VAL A 648      39.783  63.460 -69.928  1.00  1.33           C  
ATOM   9954  CG2 VAL A 648      38.262  61.512 -69.248  1.00  1.33           C  
ATOM   9955  H   VAL A 648      38.335  62.270 -66.046  1.00  1.33           H  
ATOM   9956  HA  VAL A 648      40.649  61.824 -67.927  1.00  1.33           H  
ATOM   9957  HB  VAL A 648      38.231  63.539 -68.495  1.00  1.33           H  
ATOM   9958 1HG1 VAL A 648      39.133  63.676 -70.769  1.00  1.33           H  
ATOM   9959 2HG1 VAL A 648      40.244  64.388 -69.585  1.00  1.33           H  
ATOM   9960 3HG1 VAL A 648      40.559  62.770 -70.256  1.00  1.33           H  
ATOM   9961 1HG2 VAL A 648      37.615  61.729 -70.097  1.00  1.33           H  
ATOM   9962 2HG2 VAL A 648      39.007  60.793 -69.532  1.00  1.33           H  
ATOM   9963 3HG2 VAL A 648      37.661  61.097 -68.439  1.00  1.33           H  
ATOM   9964  N   ASP A 649      41.849  63.934 -67.421  1.00  1.56           N  
ATOM   9965  CA  ASP A 649      42.744  65.021 -67.000  1.00  1.56           C  
ATOM   9966  C   ASP A 649      43.424  65.735 -68.181  1.00  1.56           C  
ATOM   9967  O   ASP A 649      44.288  65.182 -68.862  1.00  1.56           O  
ATOM   9968  CB  ASP A 649      43.777  64.463 -66.019  1.00  1.56           C  
ATOM   9969  CG  ASP A 649      44.772  65.485 -65.470  1.00  1.56           C  
ATOM   9970  OD1 ASP A 649      44.954  66.545 -66.060  1.00  1.56           O  
ATOM   9971  OD2 ASP A 649      45.344  65.201 -64.448  1.00  1.56           O  
ATOM   9972  H   ASP A 649      42.215  63.245 -68.063  1.00  1.56           H  
ATOM   9973  HA  ASP A 649      42.147  65.760 -66.469  1.00  1.56           H  
ATOM   9974 1HB  ASP A 649      43.255  64.008 -65.173  1.00  1.56           H  
ATOM   9975 2HB  ASP A 649      44.334  63.676 -66.503  1.00  1.56           H  
ATOM   9976  N   ASN A 650      43.022  66.982 -68.422  1.00  1.88           N  
ATOM   9977  CA  ASN A 650      43.460  67.735 -69.592  1.00  1.88           C  
ATOM   9978  C   ASN A 650      44.861  68.349 -69.476  1.00  1.88           C  
ATOM   9979  O   ASN A 650      45.268  69.111 -70.349  1.00  1.88           O  
ATOM   9980  CB  ASN A 650      42.480  68.835 -69.906  1.00  1.88           C  
ATOM   9981  CG  ASN A 650      42.497  69.983 -68.910  1.00  1.88           C  
ATOM   9982  OD1 ASN A 650      43.461  70.174 -68.167  1.00  1.88           O  
ATOM   9983  ND2 ASN A 650      41.436  70.735 -68.869  1.00  1.88           N  
ATOM   9984  H   ASN A 650      42.352  67.402 -67.799  1.00  1.88           H  
ATOM   9985  HA  ASN A 650      43.464  67.050 -70.435  1.00  1.88           H  
ATOM   9986 1HB  ASN A 650      42.663  69.222 -70.911  1.00  1.88           H  
ATOM   9987 2HB  ASN A 650      41.497  68.393 -69.909  1.00  1.88           H  
ATOM   9988 1HD2 ASN A 650      41.384  71.502 -68.236  1.00  1.88           H  
ATOM   9989 2HD2 ASN A 650      40.654  70.504 -69.464  1.00  1.88           H  
ATOM   9990  N   THR A 651      45.606  68.033 -68.414  1.00  2.27           N  
ATOM   9991  CA  THR A 651      46.953  68.581 -68.317  1.00  2.27           C  
ATOM   9992  C   THR A 651      47.954  67.582 -68.893  1.00  2.27           C  
ATOM   9993  O   THR A 651      49.160  67.837 -68.935  1.00  2.27           O  
ATOM   9994  CB  THR A 651      47.328  68.948 -66.868  1.00  2.27           C  
ATOM   9995  OG1 THR A 651      47.383  67.780 -66.041  1.00  2.27           O  
ATOM   9996  CG2 THR A 651      46.268  69.881 -66.308  1.00  2.27           C  
ATOM   9997  H   THR A 651      45.250  67.419 -67.668  1.00  2.27           H  
ATOM   9998  HA  THR A 651      47.006  69.490 -68.913  1.00  2.27           H  
ATOM   9999  HB  THR A 651      48.294  69.444 -66.856  1.00  2.27           H  
ATOM  10000  HG1 THR A 651      46.495  67.351 -66.006  1.00  2.27           H  
ATOM  10001 1HG2 THR A 651      46.521  70.151 -65.286  1.00  2.27           H  
ATOM  10002 2HG2 THR A 651      46.209  70.778 -66.923  1.00  2.27           H  
ATOM  10003 3HG2 THR A 651      45.301  69.367 -66.320  1.00  2.27           H  
ATOM  10004  N   ILE A 652      47.436  66.446 -69.343  1.00  2.69           N  
ATOM  10005  CA  ILE A 652      48.229  65.366 -69.897  1.00  2.69           C  
ATOM  10006  C   ILE A 652      48.809  65.605 -71.324  1.00  2.69           C  
ATOM  10007  O   ILE A 652      48.160  66.242 -72.146  1.00  2.69           O  
ATOM  10008  CB  ILE A 652      47.415  64.058 -69.867  1.00  2.69           C  
ATOM  10009  CG1 ILE A 652      47.188  63.644 -68.418  1.00  2.69           C  
ATOM  10010  CG2 ILE A 652      48.061  62.958 -70.668  1.00  2.69           C  
ATOM  10011  CD1 ILE A 652      46.259  62.479 -68.284  1.00  2.69           C  
ATOM  10012  H   ILE A 652      46.426  66.299 -69.264  1.00  2.69           H  
ATOM  10013  HA  ILE A 652      49.011  65.198 -69.180  1.00  2.69           H  
ATOM  10014  HB  ILE A 652      46.433  64.260 -70.278  1.00  2.69           H  
ATOM  10015 1HG1 ILE A 652      48.140  63.396 -67.964  1.00  2.69           H  
ATOM  10016 2HG1 ILE A 652      46.754  64.491 -67.871  1.00  2.69           H  
ATOM  10017 1HG2 ILE A 652      47.444  62.065 -70.628  1.00  2.69           H  
ATOM  10018 2HG2 ILE A 652      48.158  63.263 -71.682  1.00  2.69           H  
ATOM  10019 3HG2 ILE A 652      49.019  62.747 -70.268  1.00  2.69           H  
ATOM  10020 1HD1 ILE A 652      46.127  62.234 -67.230  1.00  2.69           H  
ATOM  10021 2HD1 ILE A 652      45.294  62.739 -68.721  1.00  2.69           H  
ATOM  10022 3HD1 ILE A 652      46.682  61.630 -68.810  1.00  2.69           H  
ATOM  10023  N   PRO A 653      50.107  65.272 -71.543  1.00  3.08           N  
ATOM  10024  CA  PRO A 653      50.862  65.172 -72.795  1.00  3.08           C  
ATOM  10025  C   PRO A 653      50.198  64.096 -73.652  1.00  3.08           C  
ATOM  10026  O   PRO A 653      48.975  64.053 -73.752  1.00  3.08           O  
ATOM  10027  CB  PRO A 653      52.265  64.783 -72.356  1.00  3.08           C  
ATOM  10028  CG  PRO A 653      52.388  65.284 -70.968  1.00  3.08           C  
ATOM  10029  CD  PRO A 653      51.017  65.114 -70.363  1.00  3.08           C  
ATOM  10030  HA  PRO A 653      50.856  66.147 -73.308  1.00  3.08           H  
ATOM  10031 1HB  PRO A 653      52.373  63.732 -72.417  1.00  3.08           H  
ATOM  10032 2HB  PRO A 653      53.011  65.224 -73.037  1.00  3.08           H  
ATOM  10033 1HG  PRO A 653      53.164  64.712 -70.426  1.00  3.08           H  
ATOM  10034 2HG  PRO A 653      52.719  66.334 -70.980  1.00  3.08           H  
ATOM  10035 1HD  PRO A 653      50.920  64.119 -69.902  1.00  3.08           H  
ATOM  10036 2HD  PRO A 653      50.900  65.946 -69.646  1.00  3.08           H  
ATOM  10037  N   ALA A 654      50.962  63.340 -74.427  1.00  3.38           N  
ATOM  10038  CA  ALA A 654      50.325  62.311 -75.254  1.00  3.38           C  
ATOM  10039  C   ALA A 654      49.520  63.013 -76.326  1.00  3.38           C  
ATOM  10040  O   ALA A 654      50.084  63.517 -77.309  1.00  3.38           O  
ATOM  10041  CB  ALA A 654      49.486  61.347 -74.417  1.00  3.38           C  
ATOM  10042  H   ALA A 654      51.967  63.423 -74.405  1.00  3.38           H  
ATOM  10043  HA  ALA A 654      51.082  61.696 -75.719  1.00  3.38           H  
ATOM  10044 1HB  ALA A 654      49.094  60.604 -75.081  1.00  3.38           H  
ATOM  10045 2HB  ALA A 654      50.123  60.863 -73.689  1.00  3.38           H  
ATOM  10046 3HB  ALA A 654      48.665  61.793 -73.883  1.00  3.38           H  
ATOM  10047  N   TRP A 655      48.211  63.061 -76.156  1.00  3.51           N  
ATOM  10048  CA  TRP A 655      47.362  63.767 -77.095  1.00  3.51           C  
ATOM  10049  C   TRP A 655      47.855  65.193 -77.344  1.00  3.51           C  
ATOM  10050  O   TRP A 655      47.797  65.671 -78.488  1.00  3.51           O  
ATOM  10051  CB  TRP A 655      45.928  63.721 -76.564  1.00  3.51           C  
ATOM  10052  CG  TRP A 655      45.779  64.241 -75.224  1.00  3.51           C  
ATOM  10053  CD1 TRP A 655      45.864  63.490 -74.128  1.00  3.51           C  
ATOM  10054  CD2 TRP A 655      45.527  65.558 -74.775  1.00  3.51           C  
ATOM  10055  NE1 TRP A 655      45.679  64.229 -73.035  1.00  3.51           N  
ATOM  10056  CE2 TRP A 655      45.480  65.504 -73.401  1.00  3.51           C  
ATOM  10057  CE3 TRP A 655      45.340  66.750 -75.409  1.00  3.51           C  
ATOM  10058  CZ2 TRP A 655      45.264  66.600 -72.645  1.00  3.51           C  
ATOM  10059  CZ3 TRP A 655      45.131  67.871 -74.655  1.00  3.51           C  
ATOM  10060  CH2 TRP A 655      45.091  67.804 -73.302  1.00  3.51           C  
ATOM  10061  H   TRP A 655      47.833  62.682 -75.301  1.00  3.51           H  
ATOM  10062  HA  TRP A 655      47.389  63.227 -78.042  1.00  3.51           H  
ATOM  10063 1HB  TRP A 655      45.307  64.371 -77.161  1.00  3.51           H  
ATOM  10064 2HB  TRP A 655      45.509  62.736 -76.626  1.00  3.51           H  
ATOM  10065  HD1 TRP A 655      46.057  62.455 -74.139  1.00  3.51           H  
ATOM  10066  HE1 TRP A 655      45.702  63.882 -72.093  1.00  3.51           H  
ATOM  10067  HE3 TRP A 655      45.365  66.793 -76.494  1.00  3.51           H  
ATOM  10068  HZ2 TRP A 655      45.249  66.532 -71.574  1.00  3.51           H  
ATOM  10069  HZ3 TRP A 655      45.003  68.812 -75.173  1.00  3.51           H  
ATOM  10070  HH2 TRP A 655      44.924  68.712 -72.731  1.00  3.51           H  
ATOM  10071  N   ASP A 656      48.361  65.844 -76.287  1.00  3.47           N  
ATOM  10072  CA  ASP A 656      48.980  67.164 -76.373  1.00  3.47           C  
ATOM  10073  C   ASP A 656      48.214  68.138 -77.302  1.00  3.47           C  
ATOM  10074  O   ASP A 656      46.998  68.272 -77.231  1.00  3.47           O  
ATOM  10075  CB  ASP A 656      50.444  66.955 -76.776  1.00  3.47           C  
ATOM  10076  CG  ASP A 656      51.407  68.137 -76.540  1.00  3.47           C  
ATOM  10077  OD1 ASP A 656      52.119  68.149 -75.559  1.00  3.47           O  
ATOM  10078  OD2 ASP A 656      51.410  68.998 -77.377  1.00  3.47           O  
ATOM  10079  H   ASP A 656      48.357  65.358 -75.384  1.00  3.47           H  
ATOM  10080  HA  ASP A 656      48.973  67.591 -75.370  1.00  3.47           H  
ATOM  10081 1HB  ASP A 656      50.807  66.121 -76.208  1.00  3.47           H  
ATOM  10082 2HB  ASP A 656      50.494  66.661 -77.827  1.00  3.47           H  
ATOM  10083  N   GLY A 657      48.931  68.783 -78.224  1.00  3.29           N  
ATOM  10084  CA  GLY A 657      48.342  69.690 -79.198  1.00  3.29           C  
ATOM  10085  C   GLY A 657      47.898  69.031 -80.512  1.00  3.29           C  
ATOM  10086  O   GLY A 657      47.696  69.737 -81.504  1.00  3.29           O  
ATOM  10087  H   GLY A 657      49.942  68.697 -78.225  1.00  3.29           H  
ATOM  10088 1HA  GLY A 657      47.486  70.189 -78.741  1.00  3.29           H  
ATOM  10089 2HA  GLY A 657      49.070  70.468 -79.421  1.00  3.29           H  
ATOM  10090  N   SER A 658      47.811  67.697 -80.559  1.00  3.02           N  
ATOM  10091  CA  SER A 658      47.430  67.010 -81.798  1.00  3.02           C  
ATOM  10092  C   SER A 658      46.027  66.425 -81.660  1.00  3.02           C  
ATOM  10093  O   SER A 658      45.120  66.746 -82.437  1.00  3.02           O  
ATOM  10094  CB  SER A 658      48.430  65.917 -82.131  1.00  3.02           C  
ATOM  10095  OG  SER A 658      48.067  65.242 -83.312  1.00  3.02           O  
ATOM  10096  H   SER A 658      47.971  67.146 -79.715  1.00  3.02           H  
ATOM  10097  HA  SER A 658      47.421  67.730 -82.615  1.00  3.02           H  
ATOM  10098 1HB  SER A 658      49.417  66.358 -82.253  1.00  3.02           H  
ATOM  10099 2HB  SER A 658      48.488  65.209 -81.302  1.00  3.02           H  
ATOM  10100  HG  SER A 658      48.077  65.906 -84.008  1.00  3.02           H  
ATOM  10101  N   TRP A 659      45.800  65.609 -80.635  1.00  2.69           N  
ATOM  10102  CA  TRP A 659      44.462  65.053 -80.448  1.00  2.69           C  
ATOM  10103  C   TRP A 659      43.615  66.022 -79.639  1.00  2.69           C  
ATOM  10104  O   TRP A 659      43.336  65.823 -78.451  1.00  2.69           O  
ATOM  10105  CB  TRP A 659      44.463  63.639 -79.851  1.00  2.69           C  
ATOM  10106  CG  TRP A 659      44.777  62.515 -80.809  1.00  2.69           C  
ATOM  10107  CD1 TRP A 659      45.261  62.595 -82.082  1.00  2.69           C  
ATOM  10108  CD2 TRP A 659      44.552  61.100 -80.551  1.00  2.69           C  
ATOM  10109  NE1 TRP A 659      45.342  61.331 -82.636  1.00  2.69           N  
ATOM  10110  CE2 TRP A 659      44.898  60.409 -81.715  1.00  2.69           C  
ATOM  10111  CE3 TRP A 659      44.079  60.381 -79.441  1.00  2.69           C  
ATOM  10112  CZ2 TRP A 659      44.768  59.028 -81.814  1.00  2.69           C  
ATOM  10113  CZ3 TRP A 659      43.960  59.002 -79.532  1.00  2.69           C  
ATOM  10114  CH2 TRP A 659      44.284  58.338 -80.686  1.00  2.69           C  
ATOM  10115  H   TRP A 659      46.550  65.400 -79.977  1.00  2.69           H  
ATOM  10116  HA  TRP A 659      43.997  64.958 -81.428  1.00  2.69           H  
ATOM  10117 1HB  TRP A 659      45.230  63.590 -79.144  1.00  2.69           H  
ATOM  10118 2HB  TRP A 659      43.519  63.437 -79.346  1.00  2.69           H  
ATOM  10119  HD1 TRP A 659      45.530  63.520 -82.592  1.00  2.69           H  
ATOM  10120  HE1 TRP A 659      45.666  61.129 -83.572  1.00  2.69           H  
ATOM  10121  HE3 TRP A 659      43.817  60.897 -78.525  1.00  2.69           H  
ATOM  10122  HZ2 TRP A 659      45.032  58.490 -82.722  1.00  2.69           H  
ATOM  10123  HZ3 TRP A 659      43.603  58.469 -78.659  1.00  2.69           H  
ATOM  10124  HH2 TRP A 659      44.177  57.254 -80.723  1.00  2.69           H  
ATOM  10125  N   GLN A 660      43.163  67.055 -80.362  1.00  2.34           N  
ATOM  10126  CA  GLN A 660      42.455  68.231 -79.850  1.00  2.34           C  
ATOM  10127  C   GLN A 660      41.194  67.878 -79.081  1.00  2.34           C  
ATOM  10128  O   GLN A 660      40.779  68.605 -78.184  1.00  2.34           O  
ATOM  10129  CB  GLN A 660      42.068  69.163 -81.006  1.00  2.34           C  
ATOM  10130  CG  GLN A 660      43.227  69.850 -81.716  1.00  2.34           C  
ATOM  10131  CD  GLN A 660      43.983  70.811 -80.819  1.00  2.34           C  
ATOM  10132  OE1 GLN A 660      43.425  71.400 -79.886  1.00  2.34           O  
ATOM  10133  NE2 GLN A 660      45.255  70.996 -81.113  1.00  2.34           N  
ATOM  10134  H   GLN A 660      43.458  67.049 -81.343  1.00  2.34           H  
ATOM  10135  HA  GLN A 660      43.128  68.764 -79.178  1.00  2.34           H  
ATOM  10136 1HB  GLN A 660      41.509  68.601 -81.753  1.00  2.34           H  
ATOM  10137 2HB  GLN A 660      41.409  69.944 -80.630  1.00  2.34           H  
ATOM  10138 1HG  GLN A 660      43.927  69.085 -82.057  1.00  2.34           H  
ATOM  10139 2HG  GLN A 660      42.843  70.408 -82.568  1.00  2.34           H  
ATOM  10140 1HE2 GLN A 660      45.816  71.620 -80.572  1.00  2.34           H  
ATOM  10141 2HE2 GLN A 660      45.676  70.511 -81.896  1.00  2.34           H  
ATOM  10142  N   LEU A 661      40.635  66.719 -79.380  1.00  2.02           N  
ATOM  10143  CA  LEU A 661      39.428  66.195 -78.758  1.00  2.02           C  
ATOM  10144  C   LEU A 661      39.540  66.248 -77.217  1.00  2.02           C  
ATOM  10145  O   LEU A 661      38.556  66.479 -76.514  1.00  2.02           O  
ATOM  10146  CB  LEU A 661      39.258  64.747 -79.228  1.00  2.02           C  
ATOM  10147  CG  LEU A 661      37.986  64.038 -78.857  1.00  2.02           C  
ATOM  10148  CD1 LEU A 661      36.811  64.739 -79.508  1.00  2.02           C  
ATOM  10149  CD2 LEU A 661      38.081  62.608 -79.327  1.00  2.02           C  
ATOM  10150  H   LEU A 661      41.074  66.174 -80.105  1.00  2.02           H  
ATOM  10151  HA  LEU A 661      38.578  66.797 -79.075  1.00  2.02           H  
ATOM  10152 1HB  LEU A 661      39.343  64.725 -80.313  1.00  2.02           H  
ATOM  10153 2HB  LEU A 661      40.079  64.161 -78.813  1.00  2.02           H  
ATOM  10154  HG  LEU A 661      37.853  64.074 -77.772  1.00  2.02           H  
ATOM  10155 1HD1 LEU A 661      35.883  64.233 -79.233  1.00  2.02           H  
ATOM  10156 2HD1 LEU A 661      36.776  65.769 -79.185  1.00  2.02           H  
ATOM  10157 3HD1 LEU A 661      36.929  64.716 -80.590  1.00  2.02           H  
ATOM  10158 1HD2 LEU A 661      37.166  62.079 -79.065  1.00  2.02           H  
ATOM  10159 2HD2 LEU A 661      38.216  62.586 -80.410  1.00  2.02           H  
ATOM  10160 3HD2 LEU A 661      38.941  62.145 -78.848  1.00  2.02           H  
ATOM  10161  N   TYR A 662      40.753  66.011 -76.706  1.00  1.77           N  
ATOM  10162  CA  TYR A 662      41.059  66.006 -75.279  1.00  1.77           C  
ATOM  10163  C   TYR A 662      41.307  67.403 -74.699  1.00  1.77           C  
ATOM  10164  O   TYR A 662      41.132  67.637 -73.503  1.00  1.77           O  
ATOM  10165  CB  TYR A 662      42.300  65.172 -75.062  1.00  1.77           C  
ATOM  10166  CG  TYR A 662      42.130  63.722 -75.150  1.00  1.77           C  
ATOM  10167  CD1 TYR A 662      42.078  63.107 -76.386  1.00  1.77           C  
ATOM  10168  CD2 TYR A 662      42.069  62.975 -73.979  1.00  1.77           C  
ATOM  10169  CE1 TYR A 662      41.917  61.747 -76.457  1.00  1.77           C  
ATOM  10170  CE2 TYR A 662      41.922  61.613 -74.050  1.00  1.77           C  
ATOM  10171  CZ  TYR A 662      41.834  61.002 -75.287  1.00  1.77           C  
ATOM  10172  OH  TYR A 662      41.686  59.661 -75.373  1.00  1.77           O  
ATOM  10173  H   TYR A 662      41.530  65.857 -77.353  1.00  1.77           H  
ATOM  10174  HA  TYR A 662      40.224  65.561 -74.751  1.00  1.77           H  
ATOM  10175 1HB  TYR A 662      43.000  65.451 -75.831  1.00  1.77           H  
ATOM  10176 2HB  TYR A 662      42.724  65.412 -74.098  1.00  1.77           H  
ATOM  10177  HD1 TYR A 662      42.147  63.707 -77.296  1.00  1.77           H  
ATOM  10178  HD2 TYR A 662      42.134  63.470 -73.010  1.00  1.77           H  
ATOM  10179  HE1 TYR A 662      41.857  61.256 -77.425  1.00  1.77           H  
ATOM  10180  HE2 TYR A 662      41.871  61.025 -73.138  1.00  1.77           H  
ATOM  10181  HH  TYR A 662      42.001  59.242 -74.562  1.00  1.77           H  
ATOM  10182  N   ASN A 663      41.756  68.333 -75.543  1.00  1.60           N  
ATOM  10183  CA  ASN A 663      42.165  69.672 -75.120  1.00  1.60           C  
ATOM  10184  C   ASN A 663      41.011  70.481 -74.583  1.00  1.60           C  
ATOM  10185  O   ASN A 663      41.193  71.414 -73.802  1.00  1.60           O  
ATOM  10186  CB  ASN A 663      42.841  70.398 -76.273  1.00  1.60           C  
ATOM  10187  CG  ASN A 663      43.572  71.639 -75.865  1.00  1.60           C  
ATOM  10188  OD1 ASN A 663      44.453  71.611 -74.993  1.00  1.60           O  
ATOM  10189  ND2 ASN A 663      43.241  72.741 -76.492  1.00  1.60           N  
ATOM  10190  H   ASN A 663      41.787  68.124 -76.535  1.00  1.60           H  
ATOM  10191  HA  ASN A 663      42.876  69.574 -74.302  1.00  1.60           H  
ATOM  10192 1HB  ASN A 663      43.535  69.723 -76.771  1.00  1.60           H  
ATOM  10193 2HB  ASN A 663      42.084  70.670 -77.013  1.00  1.60           H  
ATOM  10194 1HD2 ASN A 663      43.702  73.600 -76.272  1.00  1.60           H  
ATOM  10195 2HD2 ASN A 663      42.532  72.720 -77.198  1.00  1.60           H  
ATOM  10196  N   LYS A 664      39.817  70.121 -75.010  1.00  1.49           N  
ATOM  10197  CA  LYS A 664      38.628  70.835 -74.627  1.00  1.49           C  
ATOM  10198  C   LYS A 664      37.878  70.157 -73.479  1.00  1.49           C  
ATOM  10199  O   LYS A 664      36.754  70.533 -73.159  1.00  1.49           O  
ATOM  10200  CB  LYS A 664      37.753  71.014 -75.847  1.00  1.49           C  
ATOM  10201  CG  LYS A 664      38.410  71.858 -76.946  1.00  1.49           C  
ATOM  10202  CD  LYS A 664      37.489  72.049 -78.136  1.00  1.49           C  
ATOM  10203  CE  LYS A 664      38.148  72.862 -79.236  1.00  1.49           C  
ATOM  10204  NZ  LYS A 664      37.247  73.024 -80.410  1.00  1.49           N  
ATOM  10205  H   LYS A 664      39.742  69.334 -75.643  1.00  1.49           H  
ATOM  10206  HA  LYS A 664      38.923  71.825 -74.281  1.00  1.49           H  
ATOM  10207 1HB  LYS A 664      37.485  70.036 -76.258  1.00  1.49           H  
ATOM  10208 2HB  LYS A 664      36.844  71.519 -75.550  1.00  1.49           H  
ATOM  10209 1HG  LYS A 664      38.681  72.832 -76.542  1.00  1.49           H  
ATOM  10210 2HG  LYS A 664      39.321  71.357 -77.286  1.00  1.49           H  
ATOM  10211 1HD  LYS A 664      37.204  71.071 -78.533  1.00  1.49           H  
ATOM  10212 2HD  LYS A 664      36.584  72.564 -77.815  1.00  1.49           H  
ATOM  10213 1HE  LYS A 664      38.405  73.847 -78.848  1.00  1.49           H  
ATOM  10214 2HE  LYS A 664      39.061  72.357 -79.554  1.00  1.49           H  
ATOM  10215 1HZ  LYS A 664      37.713  73.567 -81.124  1.00  1.49           H  
ATOM  10216 2HZ  LYS A 664      37.011  72.113 -80.778  1.00  1.49           H  
ATOM  10217 3HZ  LYS A 664      36.403  73.498 -80.122  1.00  1.49           H  
ATOM  10218  N   ILE A 665      38.484  69.158 -72.844  1.00  1.42           N  
ATOM  10219  CA  ILE A 665      37.831  68.497 -71.716  1.00  1.42           C  
ATOM  10220  C   ILE A 665      38.244  69.188 -70.419  1.00  1.42           C  
ATOM  10221  O   ILE A 665      39.421  69.477 -70.243  1.00  1.42           O  
ATOM  10222  CB  ILE A 665      38.257  67.024 -71.600  1.00  1.42           C  
ATOM  10223  CG1 ILE A 665      38.016  66.291 -72.822  1.00  1.42           C  
ATOM  10224  CG2 ILE A 665      37.431  66.365 -70.530  1.00  1.42           C  
ATOM  10225  CD1 ILE A 665      36.631  66.213 -73.205  1.00  1.42           C  
ATOM  10226  H   ILE A 665      39.414  68.841 -73.127  1.00  1.42           H  
ATOM  10227  HA  ILE A 665      36.747  68.563 -71.829  1.00  1.42           H  
ATOM  10228  HB  ILE A 665      39.320  66.954 -71.358  1.00  1.42           H  
ATOM  10229 1HG1 ILE A 665      38.559  66.762 -73.630  1.00  1.42           H  
ATOM  10230 2HG1 ILE A 665      38.390  65.314 -72.678  1.00  1.42           H  
ATOM  10231 1HG2 ILE A 665      37.694  65.336 -70.440  1.00  1.42           H  
ATOM  10232 2HG2 ILE A 665      37.587  66.847 -69.596  1.00  1.42           H  
ATOM  10233 3HG2 ILE A 665      36.385  66.447 -70.811  1.00  1.42           H  
ATOM  10234 1HD1 ILE A 665      36.572  65.629 -74.102  1.00  1.42           H  
ATOM  10235 2HD1 ILE A 665      36.071  65.721 -72.417  1.00  1.42           H  
ATOM  10236 3HD1 ILE A 665      36.238  67.218 -73.372  1.00  1.42           H  
ATOM  10237  N   SER A 666      37.300  69.499 -69.533  1.00  1.37           N  
ATOM  10238  CA  SER A 666      37.652  70.069 -68.225  1.00  1.37           C  
ATOM  10239  C   SER A 666      38.476  69.035 -67.432  1.00  1.37           C  
ATOM  10240  O   SER A 666      38.205  67.840 -67.525  1.00  1.37           O  
ATOM  10241  CB  SER A 666      36.406  70.465 -67.459  1.00  1.37           C  
ATOM  10242  OG  SER A 666      36.745  70.929 -66.173  1.00  1.37           O  
ATOM  10243  H   SER A 666      36.333  69.296 -69.751  1.00  1.37           H  
ATOM  10244  HA  SER A 666      38.267  70.957 -68.379  1.00  1.37           H  
ATOM  10245 1HB  SER A 666      35.872  71.249 -68.004  1.00  1.37           H  
ATOM  10246 2HB  SER A 666      35.736  69.617 -67.382  1.00  1.37           H  
ATOM  10247  HG  SER A 666      37.346  70.261 -65.793  1.00  1.37           H  
ATOM  10248  N   SER A 667      39.480  69.468 -66.670  1.00  1.31           N  
ATOM  10249  CA  SER A 667      40.280  68.499 -65.907  1.00  1.31           C  
ATOM  10250  C   SER A 667      39.584  67.915 -64.691  1.00  1.31           C  
ATOM  10251  O   SER A 667      38.735  68.570 -64.082  1.00  1.31           O  
ATOM  10252  CB  SER A 667      41.561  69.144 -65.412  1.00  1.31           C  
ATOM  10253  OG  SER A 667      41.296  70.150 -64.469  1.00  1.31           O  
ATOM  10254  H   SER A 667      39.690  70.454 -66.620  1.00  1.31           H  
ATOM  10255  HA  SER A 667      40.530  67.674 -66.575  1.00  1.31           H  
ATOM  10256 1HB  SER A 667      42.195  68.378 -64.960  1.00  1.31           H  
ATOM  10257 2HB  SER A 667      42.102  69.558 -66.221  1.00  1.31           H  
ATOM  10258  HG  SER A 667      42.136  70.324 -64.031  1.00  1.31           H  
ATOM  10259  N   ASN A 668      40.076  66.745 -64.255  1.00  1.25           N  
ATOM  10260  CA  ASN A 668      39.649  66.083 -63.024  1.00  1.25           C  
ATOM  10261  C   ASN A 668      38.158  65.826 -62.994  1.00  1.25           C  
ATOM  10262  O   ASN A 668      37.491  66.036 -61.975  1.00  1.25           O  
ATOM  10263  CB  ASN A 668      40.073  66.879 -61.804  1.00  1.25           C  
ATOM  10264  CG  ASN A 668      41.571  66.955 -61.648  1.00  1.25           C  
ATOM  10265  OD1 ASN A 668      42.263  65.936 -61.725  1.00  1.25           O  
ATOM  10266  ND2 ASN A 668      42.082  68.142 -61.434  1.00  1.25           N  
ATOM  10267  H   ASN A 668      40.719  66.241 -64.857  1.00  1.25           H  
ATOM  10268  HA  ASN A 668      40.139  65.110 -62.984  1.00  1.25           H  
ATOM  10269 1HB  ASN A 668      39.670  67.889 -61.853  1.00  1.25           H  
ATOM  10270 2HB  ASN A 668      39.656  66.411 -60.913  1.00  1.25           H  
ATOM  10271 1HD2 ASN A 668      43.072  68.247 -61.323  1.00  1.25           H  
ATOM  10272 2HD2 ASN A 668      41.483  68.942 -61.379  1.00  1.25           H  
ATOM  10273  N   ILE A 669      37.641  65.359 -64.119  1.00  1.17           N  
ATOM  10274  CA  ILE A 669      36.229  65.066 -64.202  1.00  1.17           C  
ATOM  10275  C   ILE A 669      36.001  63.576 -64.203  1.00  1.17           C  
ATOM  10276  O   ILE A 669      36.615  62.838 -64.983  1.00  1.17           O  
ATOM  10277  CB  ILE A 669      35.604  65.649 -65.480  1.00  1.17           C  
ATOM  10278  CG1 ILE A 669      35.871  67.102 -65.578  1.00  1.17           C  
ATOM  10279  CG2 ILE A 669      34.079  65.392 -65.490  1.00  1.17           C  
ATOM  10280  CD1 ILE A 669      35.303  67.902 -64.497  1.00  1.17           C  
ATOM  10281  H   ILE A 669      38.263  65.196 -64.914  1.00  1.17           H  
ATOM  10282  HA  ILE A 669      35.723  65.493 -63.337  1.00  1.17           H  
ATOM  10283  HB  ILE A 669      36.067  65.200 -66.330  1.00  1.17           H  
ATOM  10284 1HG1 ILE A 669      36.934  67.241 -65.556  1.00  1.17           H  
ATOM  10285 2HG1 ILE A 669      35.491  67.464 -66.527  1.00  1.17           H  
ATOM  10286 1HG2 ILE A 669      33.663  65.805 -66.399  1.00  1.17           H  
ATOM  10287 2HG2 ILE A 669      33.875  64.328 -65.459  1.00  1.17           H  
ATOM  10288 3HG2 ILE A 669      33.612  65.868 -64.631  1.00  1.17           H  
ATOM  10289 1HD1 ILE A 669      35.572  68.944 -64.646  1.00  1.17           H  
ATOM  10290 2HD1 ILE A 669      34.226  67.799 -64.512  1.00  1.17           H  
ATOM  10291 3HD1 ILE A 669      35.702  67.557 -63.547  1.00  1.17           H  
ATOM  10292  N   TYR A 670      35.114  63.137 -63.325  1.00  1.09           N  
ATOM  10293  CA  TYR A 670      34.723  61.744 -63.301  1.00  1.09           C  
ATOM  10294  C   TYR A 670      33.488  61.636 -64.161  1.00  1.09           C  
ATOM  10295  O   TYR A 670      32.595  62.480 -64.092  1.00  1.09           O  
ATOM  10296  CB  TYR A 670      34.470  61.233 -61.885  1.00  1.09           C  
ATOM  10297  CG  TYR A 670      35.709  60.950 -61.046  1.00  1.09           C  
ATOM  10298  CD1 TYR A 670      36.332  61.951 -60.337  1.00  1.09           C  
ATOM  10299  CD2 TYR A 670      36.186  59.652 -60.956  1.00  1.09           C  
ATOM  10300  CE1 TYR A 670      37.417  61.668 -59.543  1.00  1.09           C  
ATOM  10301  CE2 TYR A 670      37.271  59.373 -60.163  1.00  1.09           C  
ATOM  10302  CZ  TYR A 670      37.883  60.372 -59.457  1.00  1.09           C  
ATOM  10303  OH  TYR A 670      38.955  60.101 -58.664  1.00  1.09           O  
ATOM  10304  H   TYR A 670      34.678  63.793 -62.692  1.00  1.09           H  
ATOM  10305  HA  TYR A 670      35.506  61.141 -63.754  1.00  1.09           H  
ATOM  10306 1HB  TYR A 670      33.861  61.960 -61.346  1.00  1.09           H  
ATOM  10307 2HB  TYR A 670      33.886  60.313 -61.942  1.00  1.09           H  
ATOM  10308  HD1 TYR A 670      35.970  62.964 -60.409  1.00  1.09           H  
ATOM  10309  HD2 TYR A 670      35.696  58.853 -61.506  1.00  1.09           H  
ATOM  10310  HE1 TYR A 670      37.904  62.466 -58.990  1.00  1.09           H  
ATOM  10311  HE2 TYR A 670      37.634  58.367 -60.090  1.00  1.09           H  
ATOM  10312  HH  TYR A 670      39.134  59.154 -58.680  1.00  1.09           H  
ATOM  10313  N   TYR A 671      33.451  60.604 -64.967  1.00  1.03           N  
ATOM  10314  CA  TYR A 671      32.373  60.378 -65.897  1.00  1.03           C  
ATOM  10315  C   TYR A 671      31.675  59.065 -65.643  1.00  1.03           C  
ATOM  10316  O   TYR A 671      32.221  58.022 -66.013  1.00  1.03           O  
ATOM  10317  CB  TYR A 671      32.906  60.369 -67.315  1.00  1.03           C  
ATOM  10318  CG  TYR A 671      33.453  61.676 -67.793  1.00  1.03           C  
ATOM  10319  CD1 TYR A 671      34.754  61.996 -67.527  1.00  1.03           C  
ATOM  10320  CD2 TYR A 671      32.653  62.550 -68.541  1.00  1.03           C  
ATOM  10321  CE1 TYR A 671      35.253  63.171 -67.983  1.00  1.03           C  
ATOM  10322  CE2 TYR A 671      33.173  63.726 -68.997  1.00  1.03           C  
ATOM  10323  CZ  TYR A 671      34.463  64.038 -68.717  1.00  1.03           C  
ATOM  10324  OH  TYR A 671      34.976  65.213 -69.155  1.00  1.03           O  
ATOM  10325  H   TYR A 671      34.248  59.970 -64.969  1.00  1.03           H  
ATOM  10326  HA  TYR A 671      31.686  61.205 -65.817  1.00  1.03           H  
ATOM  10327 1HB  TYR A 671      33.713  59.634 -67.370  1.00  1.03           H  
ATOM  10328 2HB  TYR A 671      32.145  60.044 -67.988  1.00  1.03           H  
ATOM  10329  HD1 TYR A 671      35.387  61.315 -66.945  1.00  1.03           H  
ATOM  10330  HD2 TYR A 671      31.628  62.300 -68.766  1.00  1.03           H  
ATOM  10331  HE1 TYR A 671      36.267  63.423 -67.759  1.00  1.03           H  
ATOM  10332  HE2 TYR A 671      32.560  64.409 -69.579  1.00  1.03           H  
ATOM  10333  HH  TYR A 671      35.875  65.308 -68.824  1.00  1.03           H  
ATOM  10334  N   PRO A 672      30.553  59.027 -64.910  1.00  0.98           N  
ATOM  10335  CA  PRO A 672      29.893  57.790 -64.621  1.00  0.98           C  
ATOM  10336  C   PRO A 672      29.495  57.228 -65.950  1.00  0.98           C  
ATOM  10337  O   PRO A 672      28.958  57.944 -66.791  1.00  0.98           O  
ATOM  10338  CB  PRO A 672      28.711  58.215 -63.752  1.00  0.98           C  
ATOM  10339  CG  PRO A 672      28.492  59.679 -64.059  1.00  0.98           C  
ATOM  10340  CD  PRO A 672      29.883  60.226 -64.379  1.00  0.98           C  
ATOM  10341  HA  PRO A 672      30.560  57.102 -64.091  1.00  0.98           H  
ATOM  10342 1HB  PRO A 672      27.852  57.586 -63.965  1.00  0.98           H  
ATOM  10343 2HB  PRO A 672      28.971  58.065 -62.711  1.00  0.98           H  
ATOM  10344 1HG  PRO A 672      27.786  59.777 -64.900  1.00  0.98           H  
ATOM  10345 2HG  PRO A 672      28.030  60.179 -63.196  1.00  0.98           H  
ATOM  10346 1HD  PRO A 672      29.747  61.007 -65.115  1.00  0.98           H  
ATOM  10347 2HD  PRO A 672      30.401  60.583 -63.475  1.00  0.98           H  
ATOM  10348  N   SER A 673      29.746  55.953 -66.126  1.00  0.96           N  
ATOM  10349  CA  SER A 673      29.409  55.276 -67.355  1.00  0.96           C  
ATOM  10350  C   SER A 673      28.317  54.275 -67.110  1.00  0.96           C  
ATOM  10351  O   SER A 673      27.355  54.187 -67.887  1.00  0.96           O  
ATOM  10352  CB  SER A 673      30.643  54.592 -67.899  1.00  0.96           C  
ATOM  10353  OG  SER A 673      31.592  55.535 -68.289  1.00  0.96           O  
ATOM  10354  H   SER A 673      30.212  55.444 -65.387  1.00  0.96           H  
ATOM  10355  HA  SER A 673      29.055  56.012 -68.077  1.00  0.96           H  
ATOM  10356 1HB  SER A 673      31.067  53.946 -67.126  1.00  0.96           H  
ATOM  10357 2HB  SER A 673      30.380  53.966 -68.743  1.00  0.96           H  
ATOM  10358  HG  SER A 673      31.218  55.982 -69.077  1.00  0.96           H  
ATOM  10359  N   TRP A 674      28.471  53.513 -66.022  1.00  0.96           N  
ATOM  10360  CA  TRP A 674      27.473  52.510 -65.686  1.00  0.96           C  
ATOM  10361  C   TRP A 674      27.129  52.425 -64.210  1.00  0.96           C  
ATOM  10362  O   TRP A 674      27.981  52.472 -63.321  1.00  0.96           O  
ATOM  10363  CB  TRP A 674      27.886  51.124 -66.204  1.00  0.96           C  
ATOM  10364  CG  TRP A 674      27.873  51.044 -67.677  1.00  0.96           C  
ATOM  10365  CD1 TRP A 674      28.877  51.333 -68.554  1.00  0.96           C  
ATOM  10366  CD2 TRP A 674      26.746  50.668 -68.467  1.00  0.96           C  
ATOM  10367  NE1 TRP A 674      28.433  51.180 -69.836  1.00  0.96           N  
ATOM  10368  CE2 TRP A 674      27.125  50.772 -69.799  1.00  0.96           C  
ATOM  10369  CE3 TRP A 674      25.461  50.271 -68.156  1.00  0.96           C  
ATOM  10370  CZ2 TRP A 674      26.248  50.498 -70.818  1.00  0.96           C  
ATOM  10371  CZ3 TRP A 674      24.597  49.981 -69.181  1.00  0.96           C  
ATOM  10372  CH2 TRP A 674      24.990  50.097 -70.468  1.00  0.96           C  
ATOM  10373  H   TRP A 674      29.286  53.657 -65.424  1.00  0.96           H  
ATOM  10374  HA  TRP A 674      26.548  52.773 -66.206  1.00  0.96           H  
ATOM  10375 1HB  TRP A 674      28.889  50.887 -65.857  1.00  0.96           H  
ATOM  10376 2HB  TRP A 674      27.205  50.366 -65.807  1.00  0.96           H  
ATOM  10377  HD1 TRP A 674      29.874  51.654 -68.273  1.00  0.96           H  
ATOM  10378  HE1 TRP A 674      28.980  51.343 -70.670  1.00  0.96           H  
ATOM  10379  HE3 TRP A 674      25.147  50.195 -67.113  1.00  0.96           H  
ATOM  10380  HZ2 TRP A 674      26.511  50.595 -71.850  1.00  0.96           H  
ATOM  10381  HZ3 TRP A 674      23.581  49.673 -68.939  1.00  0.96           H  
ATOM  10382  HH2 TRP A 674      24.280  49.884 -71.224  1.00  0.96           H  
ATOM  10383  N   LYS A 675      25.851  52.232 -63.966  1.00  0.97           N  
ATOM  10384  CA  LYS A 675      25.303  51.949 -62.652  1.00  0.97           C  
ATOM  10385  C   LYS A 675      24.909  50.488 -62.645  1.00  0.97           C  
ATOM  10386  O   LYS A 675      24.163  50.050 -63.523  1.00  0.97           O  
ATOM  10387  CB  LYS A 675      24.135  52.882 -62.388  1.00  0.97           C  
ATOM  10388  CG  LYS A 675      23.378  52.619 -61.198  1.00  0.97           C  
ATOM  10389  CD  LYS A 675      22.110  53.487 -61.062  1.00  0.97           C  
ATOM  10390  CE  LYS A 675      22.403  54.793 -60.390  1.00  0.97           C  
ATOM  10391  NZ  LYS A 675      21.183  55.570 -60.091  1.00  0.97           N  
ATOM  10392  H   LYS A 675      25.198  52.250 -64.752  1.00  0.97           H  
ATOM  10393  HA  LYS A 675      26.065  52.102 -61.889  1.00  0.97           H  
ATOM  10394 1HB  LYS A 675      24.520  53.874 -62.219  1.00  0.97           H  
ATOM  10395 2HB  LYS A 675      23.537  52.941 -63.228  1.00  0.97           H  
ATOM  10396 1HG  LYS A 675      23.124  51.560 -61.153  1.00  0.97           H  
ATOM  10397 2HG  LYS A 675      24.040  52.880 -60.400  1.00  0.97           H  
ATOM  10398 1HD  LYS A 675      21.716  53.708 -62.050  1.00  0.97           H  
ATOM  10399 2HD  LYS A 675      21.342  52.960 -60.502  1.00  0.97           H  
ATOM  10400 1HE  LYS A 675      22.910  54.593 -59.486  1.00  0.97           H  
ATOM  10401 2HE  LYS A 675      23.035  55.383 -61.013  1.00  0.97           H  
ATOM  10402 1HZ  LYS A 675      21.468  56.427 -59.603  1.00  0.97           H  
ATOM  10403 2HZ  LYS A 675      20.714  55.789 -60.968  1.00  0.97           H  
ATOM  10404 3HZ  LYS A 675      20.577  55.047 -59.488  1.00  0.97           H  
ATOM  10405  N   ILE A 676      25.452  49.710 -61.714  1.00  0.98           N  
ATOM  10406  CA  ILE A 676      25.171  48.285 -61.744  1.00  0.98           C  
ATOM  10407  C   ILE A 676      24.535  47.769 -60.456  1.00  0.98           C  
ATOM  10408  O   ILE A 676      25.163  47.794 -59.386  1.00  0.98           O  
ATOM  10409  CB  ILE A 676      26.477  47.510 -61.950  1.00  0.98           C  
ATOM  10410  CG1 ILE A 676      27.226  48.027 -63.188  1.00  0.98           C  
ATOM  10411  CG2 ILE A 676      26.127  46.046 -62.145  1.00  0.98           C  
ATOM  10412  CD1 ILE A 676      28.257  49.123 -62.869  1.00  0.98           C  
ATOM  10413  H   ILE A 676      26.069  50.097 -61.004  1.00  0.98           H  
ATOM  10414  HA  ILE A 676      24.488  48.072 -62.567  1.00  0.98           H  
ATOM  10415  HB  ILE A 676      27.127  47.632 -61.082  1.00  0.98           H  
ATOM  10416 1HG1 ILE A 676      27.752  47.201 -63.646  1.00  0.98           H  
ATOM  10417 2HG1 ILE A 676      26.505  48.424 -63.896  1.00  0.98           H  
ATOM  10418 1HG2 ILE A 676      27.038  45.476 -62.297  1.00  0.98           H  
ATOM  10419 2HG2 ILE A 676      25.600  45.670 -61.266  1.00  0.98           H  
ATOM  10420 3HG2 ILE A 676      25.482  45.946 -63.021  1.00  0.98           H  
ATOM  10421 1HD1 ILE A 676      28.752  49.440 -63.783  1.00  0.98           H  
ATOM  10422 2HD1 ILE A 676      27.766  49.978 -62.413  1.00  0.98           H  
ATOM  10423 3HD1 ILE A 676      28.998  48.734 -62.176  1.00  0.98           H  
ATOM  10424  N   GLY A 677      23.285  47.317 -60.544  1.00  0.99           N  
ATOM  10425  CA  GLY A 677      22.614  46.744 -59.387  1.00  0.99           C  
ATOM  10426  C   GLY A 677      22.695  45.227 -59.485  1.00  0.99           C  
ATOM  10427  O   GLY A 677      22.580  44.700 -60.581  1.00  0.99           O  
ATOM  10428  H   GLY A 677      22.801  47.354 -61.438  1.00  0.99           H  
ATOM  10429 1HA  GLY A 677      23.068  47.108 -58.480  1.00  0.99           H  
ATOM  10430 2HA  GLY A 677      21.573  47.052 -59.373  1.00  0.99           H  
ATOM  10431  N   GLN A 678      22.806  44.512 -58.375  1.00  1.00           N  
ATOM  10432  CA  GLN A 678      22.784  43.042 -58.432  1.00  1.00           C  
ATOM  10433  C   GLN A 678      21.926  42.502 -57.309  1.00  1.00           C  
ATOM  10434  O   GLN A 678      22.301  42.590 -56.130  1.00  1.00           O  
ATOM  10435  CB  GLN A 678      24.205  42.479 -58.384  1.00  1.00           C  
ATOM  10436  CG  GLN A 678      24.317  40.978 -58.470  1.00  1.00           C  
ATOM  10437  CD  GLN A 678      25.761  40.506 -58.525  1.00  1.00           C  
ATOM  10438  OE1 GLN A 678      26.547  40.954 -59.368  1.00  1.00           O  
ATOM  10439  NE2 GLN A 678      26.124  39.602 -57.624  1.00  1.00           N  
ATOM  10440  H   GLN A 678      22.957  45.000 -57.494  1.00  1.00           H  
ATOM  10441  HA  GLN A 678      22.324  42.728 -59.364  1.00  1.00           H  
ATOM  10442 1HB  GLN A 678      24.783  42.903 -59.205  1.00  1.00           H  
ATOM  10443 2HB  GLN A 678      24.677  42.783 -57.471  1.00  1.00           H  
ATOM  10444 1HG  GLN A 678      23.897  40.585 -57.570  1.00  1.00           H  
ATOM  10445 2HG  GLN A 678      23.776  40.608 -59.342  1.00  1.00           H  
ATOM  10446 1HE2 GLN A 678      27.065  39.257 -57.609  1.00  1.00           H  
ATOM  10447 2HE2 GLN A 678      25.463  39.272 -56.949  1.00  1.00           H  
ATOM  10448  N   THR A 679      20.764  41.941 -57.679  1.00  1.03           N  
ATOM  10449  CA  THR A 679      19.807  41.545 -56.663  1.00  1.03           C  
ATOM  10450  C   THR A 679      19.324  40.119 -56.671  1.00  1.03           C  
ATOM  10451  O   THR A 679      19.177  39.478 -57.717  1.00  1.03           O  
ATOM  10452  CB  THR A 679      18.535  42.393 -56.792  1.00  1.03           C  
ATOM  10453  OG1 THR A 679      17.927  42.145 -58.060  1.00  1.03           O  
ATOM  10454  CG2 THR A 679      18.869  43.820 -56.697  1.00  1.03           C  
ATOM  10455  H   THR A 679      20.527  41.861 -58.667  1.00  1.03           H  
ATOM  10456  HA  THR A 679      20.267  41.729 -55.711  1.00  1.03           H  
ATOM  10457  HB  THR A 679      17.838  42.128 -55.994  1.00  1.03           H  
ATOM  10458  HG1 THR A 679      18.571  42.340 -58.763  1.00  1.03           H  
ATOM  10459 1HG2 THR A 679      17.971  44.421 -56.778  1.00  1.03           H  
ATOM  10460 2HG2 THR A 679      19.316  43.961 -55.752  1.00  1.03           H  
ATOM  10461 3HG2 THR A 679      19.562  44.102 -57.483  1.00  1.03           H  
ATOM  10462  N   ALA A 680      18.963  39.655 -55.482  1.00  1.07           N  
ATOM  10463  CA  ALA A 680      18.327  38.353 -55.360  1.00  1.07           C  
ATOM  10464  C   ALA A 680      17.628  38.136 -54.060  1.00  1.07           C  
ATOM  10465  O   ALA A 680      17.960  38.720 -53.025  1.00  1.07           O  
ATOM  10466  CB  ALA A 680      19.309  37.221 -55.490  1.00  1.07           C  
ATOM  10467  H   ALA A 680      19.164  40.233 -54.663  1.00  1.07           H  
ATOM  10468  HA  ALA A 680      17.589  38.273 -56.159  1.00  1.07           H  
ATOM  10469 1HB  ALA A 680      18.785  36.265 -55.429  1.00  1.07           H  
ATOM  10470 2HB  ALA A 680      19.776  37.288 -56.427  1.00  1.07           H  
ATOM  10471 3HB  ALA A 680      20.034  37.280 -54.694  1.00  1.07           H  
ATOM  10472  N   MET A 681      16.691  37.214 -54.143  1.00  1.12           N  
ATOM  10473  CA  MET A 681      16.024  36.616 -53.016  1.00  1.12           C  
ATOM  10474  C   MET A 681      15.908  35.134 -53.407  1.00  1.12           C  
ATOM  10475  O   MET A 681      15.693  34.858 -54.586  1.00  1.12           O  
ATOM  10476  CB  MET A 681      14.671  37.285 -52.798  1.00  1.12           C  
ATOM  10477  CG  MET A 681      13.899  36.788 -51.585  1.00  1.12           C  
ATOM  10478  SD  MET A 681      12.378  37.681 -51.313  1.00  1.12           S  
ATOM  10479  CE  MET A 681      13.049  39.265 -50.789  1.00  1.12           C  
ATOM  10480  H   MET A 681      16.471  36.855 -55.063  1.00  1.12           H  
ATOM  10481  HA  MET A 681      16.630  36.753 -52.132  1.00  1.12           H  
ATOM  10482 1HB  MET A 681      14.796  38.351 -52.698  1.00  1.12           H  
ATOM  10483 2HB  MET A 681      14.044  37.114 -53.668  1.00  1.12           H  
ATOM  10484 1HG  MET A 681      13.658  35.728 -51.715  1.00  1.12           H  
ATOM  10485 2HG  MET A 681      14.509  36.888 -50.696  1.00  1.12           H  
ATOM  10486 1HE  MET A 681      12.233  39.948 -50.563  1.00  1.12           H  
ATOM  10487 2HE  MET A 681      13.668  39.127 -49.904  1.00  1.12           H  
ATOM  10488 3HE  MET A 681      13.655  39.679 -51.588  1.00  1.12           H  
ATOM  10489  N   PRO A 682      16.093  34.164 -52.503  1.00  1.19           N  
ATOM  10490  CA  PRO A 682      15.901  32.757 -52.758  1.00  1.19           C  
ATOM  10491  C   PRO A 682      14.481  32.492 -53.195  1.00  1.19           C  
ATOM  10492  O   PRO A 682      13.570  33.249 -52.854  1.00  1.19           O  
ATOM  10493  CB  PRO A 682      16.207  32.117 -51.411  1.00  1.19           C  
ATOM  10494  CG  PRO A 682      17.095  33.086 -50.717  1.00  1.19           C  
ATOM  10495  CD  PRO A 682      16.622  34.445 -51.176  1.00  1.19           C  
ATOM  10496  HA  PRO A 682      16.610  32.432 -53.530  1.00  1.19           H  
ATOM  10497 1HB  PRO A 682      15.291  31.942 -50.886  1.00  1.19           H  
ATOM  10498 2HB  PRO A 682      16.676  31.135 -51.566  1.00  1.19           H  
ATOM  10499 1HG  PRO A 682      17.006  32.955 -49.630  1.00  1.19           H  
ATOM  10500 2HG  PRO A 682      18.152  32.900 -50.971  1.00  1.19           H  
ATOM  10501 1HD  PRO A 682      15.840  34.829 -50.511  1.00  1.19           H  
ATOM  10502 2HD  PRO A 682      17.515  35.081 -51.219  1.00  1.19           H  
ATOM  10503  N   SER A 683      14.298  31.438 -53.969  1.00  1.27           N  
ATOM  10504  CA  SER A 683      12.972  31.068 -54.427  1.00  1.27           C  
ATOM  10505  C   SER A 683      12.102  30.657 -53.262  1.00  1.27           C  
ATOM  10506  O   SER A 683      12.612  30.271 -52.207  1.00  1.27           O  
ATOM  10507  CB  SER A 683      13.067  29.896 -55.380  1.00  1.27           C  
ATOM  10508  OG  SER A 683      13.502  28.718 -54.699  1.00  1.27           O  
ATOM  10509  H   SER A 683      15.101  30.873 -54.243  1.00  1.27           H  
ATOM  10510  HA  SER A 683      12.518  31.925 -54.928  1.00  1.27           H  
ATOM  10511 1HB  SER A 683      12.093  29.716 -55.832  1.00  1.27           H  
ATOM  10512 2HB  SER A 683      13.765  30.132 -56.186  1.00  1.27           H  
ATOM  10513  HG  SER A 683      14.467  28.814 -54.615  1.00  1.27           H  
ATOM  10514  N   SER A 684      10.783  30.670 -53.469  1.00  1.34           N  
ATOM  10515  CA  SER A 684       9.859  30.256 -52.418  1.00  1.34           C  
ATOM  10516  C   SER A 684      10.061  28.803 -52.003  1.00  1.34           C  
ATOM  10517  O   SER A 684       9.770  28.429 -50.869  1.00  1.34           O  
ATOM  10518  CB  SER A 684       8.432  30.469 -52.886  1.00  1.34           C  
ATOM  10519  OG  SER A 684       8.130  29.646 -53.986  1.00  1.34           O  
ATOM  10520  H   SER A 684      10.419  30.992 -54.355  1.00  1.34           H  
ATOM  10521  HA  SER A 684      10.034  30.888 -51.546  1.00  1.34           H  
ATOM  10522 1HB  SER A 684       7.749  30.244 -52.068  1.00  1.34           H  
ATOM  10523 2HB  SER A 684       8.286  31.513 -53.158  1.00  1.34           H  
ATOM  10524  HG  SER A 684       8.264  28.730 -53.690  1.00  1.34           H  
ATOM  10525  N   ASP A 685      10.619  27.986 -52.892  1.00  1.41           N  
ATOM  10526  CA  ASP A 685      10.857  26.602 -52.533  1.00  1.41           C  
ATOM  10527  C   ASP A 685      12.044  26.539 -51.585  1.00  1.41           C  
ATOM  10528  O   ASP A 685      11.993  25.847 -50.564  1.00  1.41           O  
ATOM  10529  CB  ASP A 685      11.165  25.764 -53.770  1.00  1.41           C  
ATOM  10530  CG  ASP A 685       9.966  25.604 -54.721  1.00  1.41           C  
ATOM  10531  OD1 ASP A 685       8.870  25.922 -54.324  1.00  1.41           O  
ATOM  10532  OD2 ASP A 685      10.170  25.173 -55.858  1.00  1.41           O  
ATOM  10533  H   ASP A 685      10.866  28.333 -53.808  1.00  1.41           H  
ATOM  10534  HA  ASP A 685       9.978  26.204 -52.027  1.00  1.41           H  
ATOM  10535 1HB  ASP A 685      11.984  26.233 -54.313  1.00  1.41           H  
ATOM  10536 2HB  ASP A 685      11.504  24.776 -53.458  1.00  1.41           H  
ATOM  10537  N   SER A 686      13.087  27.327 -51.882  1.00  1.48           N  
ATOM  10538  CA  SER A 686      14.278  27.326 -51.036  1.00  1.48           C  
ATOM  10539  C   SER A 686      13.923  27.845 -49.646  1.00  1.48           C  
ATOM  10540  O   SER A 686      14.369  27.306 -48.629  1.00  1.48           O  
ATOM  10541  CB  SER A 686      15.355  28.194 -51.653  1.00  1.48           C  
ATOM  10542  OG  SER A 686      15.810  27.665 -52.883  1.00  1.48           O  
ATOM  10543  H   SER A 686      13.071  27.907 -52.727  1.00  1.48           H  
ATOM  10544  HA  SER A 686      14.646  26.302 -50.946  1.00  1.48           H  
ATOM  10545 1HB  SER A 686      14.947  29.192 -51.822  1.00  1.48           H  
ATOM  10546 2HB  SER A 686      16.188  28.298 -50.965  1.00  1.48           H  
ATOM  10547  HG  SER A 686      16.207  28.409 -53.373  1.00  1.48           H  
ATOM  10548  N   ILE A 687      13.092  28.882 -49.605  1.00  1.54           N  
ATOM  10549  CA  ILE A 687      12.670  29.466 -48.346  1.00  1.54           C  
ATOM  10550  C   ILE A 687      11.837  28.483 -47.549  1.00  1.54           C  
ATOM  10551  O   ILE A 687      12.049  28.321 -46.345  1.00  1.54           O  
ATOM  10552  CB  ILE A 687      11.945  30.782 -48.578  1.00  1.54           C  
ATOM  10553  CG1 ILE A 687      12.974  31.774 -49.107  1.00  1.54           C  
ATOM  10554  CG2 ILE A 687      11.297  31.258 -47.308  1.00  1.54           C  
ATOM  10555  CD1 ILE A 687      12.425  33.047 -49.670  1.00  1.54           C  
ATOM  10556  H   ILE A 687      12.766  29.287 -50.486  1.00  1.54           H  
ATOM  10557  HA  ILE A 687      13.557  29.690 -47.765  1.00  1.54           H  
ATOM  10558  HB  ILE A 687      11.187  30.646 -49.348  1.00  1.54           H  
ATOM  10559 1HG1 ILE A 687      13.665  32.026 -48.303  1.00  1.54           H  
ATOM  10560 2HG1 ILE A 687      13.517  31.271 -49.888  1.00  1.54           H  
ATOM  10561 1HG2 ILE A 687      10.788  32.191 -47.488  1.00  1.54           H  
ATOM  10562 2HG2 ILE A 687      10.590  30.523 -46.986  1.00  1.54           H  
ATOM  10563 3HG2 ILE A 687      12.040  31.397 -46.553  1.00  1.54           H  
ATOM  10564 1HD1 ILE A 687      13.246  33.667 -50.037  1.00  1.54           H  
ATOM  10565 2HD1 ILE A 687      11.755  32.819 -50.501  1.00  1.54           H  
ATOM  10566 3HD1 ILE A 687      11.882  33.588 -48.909  1.00  1.54           H  
ATOM  10567  N   ASN A 688      10.902  27.794 -48.204  1.00  1.60           N  
ATOM  10568  CA  ASN A 688      10.118  26.808 -47.488  1.00  1.60           C  
ATOM  10569  C   ASN A 688      11.029  25.732 -46.904  1.00  1.60           C  
ATOM  10570  O   ASN A 688      10.795  25.272 -45.782  1.00  1.60           O  
ATOM  10571  CB  ASN A 688       9.055  26.216 -48.390  1.00  1.60           C  
ATOM  10572  CG  ASN A 688       7.914  27.180 -48.628  1.00  1.60           C  
ATOM  10573  OD1 ASN A 688       7.718  28.123 -47.847  1.00  1.60           O  
ATOM  10574  ND2 ASN A 688       7.161  26.963 -49.677  1.00  1.60           N  
ATOM  10575  H   ASN A 688      10.720  27.956 -49.195  1.00  1.60           H  
ATOM  10576  HA  ASN A 688       9.622  27.299 -46.654  1.00  1.60           H  
ATOM  10577 1HB  ASN A 688       9.503  25.957 -49.354  1.00  1.60           H  
ATOM  10578 2HB  ASN A 688       8.666  25.300 -47.950  1.00  1.60           H  
ATOM  10579 1HD2 ASN A 688       6.397  27.573 -49.879  1.00  1.60           H  
ATOM  10580 2HD2 ASN A 688       7.359  26.194 -50.283  1.00  1.60           H  
ATOM  10581  N   GLN A 689      12.099  25.357 -47.619  1.00  1.68           N  
ATOM  10582  CA  GLN A 689      13.036  24.373 -47.087  1.00  1.68           C  
ATOM  10583  C   GLN A 689      13.763  24.919 -45.849  1.00  1.68           C  
ATOM  10584  O   GLN A 689      13.943  24.199 -44.861  1.00  1.68           O  
ATOM  10585  CB  GLN A 689      14.043  23.942 -48.157  1.00  1.68           C  
ATOM  10586  CG  GLN A 689      13.429  23.117 -49.273  1.00  1.68           C  
ATOM  10587  CD  GLN A 689      14.407  22.799 -50.385  1.00  1.68           C  
ATOM  10588  OE1 GLN A 689      15.457  23.434 -50.528  1.00  1.68           O  
ATOM  10589  NE2 GLN A 689      14.065  21.802 -51.192  1.00  1.68           N  
ATOM  10590  H   GLN A 689      12.242  25.736 -48.558  1.00  1.68           H  
ATOM  10591  HA  GLN A 689      12.470  23.494 -46.785  1.00  1.68           H  
ATOM  10592 1HB  GLN A 689      14.499  24.818 -48.602  1.00  1.68           H  
ATOM  10593 2HB  GLN A 689      14.837  23.358 -47.698  1.00  1.68           H  
ATOM  10594 1HG  GLN A 689      13.074  22.179 -48.854  1.00  1.68           H  
ATOM  10595 2HG  GLN A 689      12.597  23.664 -49.695  1.00  1.68           H  
ATOM  10596 1HE2 GLN A 689      14.665  21.540 -51.948  1.00  1.68           H  
ATOM  10597 2HE2 GLN A 689      13.205  21.315 -51.044  1.00  1.68           H  
ATOM  10598  N   LEU A 690      14.135  26.208 -45.864  1.00  1.77           N  
ATOM  10599  CA  LEU A 690      14.802  26.792 -44.696  1.00  1.77           C  
ATOM  10600  C   LEU A 690      13.860  26.782 -43.490  1.00  1.77           C  
ATOM  10601  O   LEU A 690      14.252  26.434 -42.366  1.00  1.77           O  
ATOM  10602  CB  LEU A 690      15.183  28.262 -44.957  1.00  1.77           C  
ATOM  10603  CG  LEU A 690      16.280  28.578 -45.973  1.00  1.77           C  
ATOM  10604  CD1 LEU A 690      16.318  30.109 -46.198  1.00  1.77           C  
ATOM  10605  CD2 LEU A 690      17.618  28.090 -45.453  1.00  1.77           C  
ATOM  10606  H   LEU A 690      13.988  26.764 -46.709  1.00  1.77           H  
ATOM  10607  HA  LEU A 690      15.690  26.206 -44.463  1.00  1.77           H  
ATOM  10608 1HB  LEU A 690      14.300  28.764 -45.309  1.00  1.77           H  
ATOM  10609 2HB  LEU A 690      15.475  28.716 -44.007  1.00  1.77           H  
ATOM  10610  HG  LEU A 690      16.051  28.093 -46.919  1.00  1.77           H  
ATOM  10611 1HD1 LEU A 690      17.075  30.341 -46.921  1.00  1.77           H  
ATOM  10612 2HD1 LEU A 690      15.359  30.456 -46.562  1.00  1.77           H  
ATOM  10613 3HD1 LEU A 690      16.547  30.606 -45.251  1.00  1.77           H  
ATOM  10614 1HD2 LEU A 690      18.400  28.324 -46.177  1.00  1.77           H  
ATOM  10615 2HD2 LEU A 690      17.839  28.592 -44.505  1.00  1.77           H  
ATOM  10616 3HD2 LEU A 690      17.577  27.013 -45.295  1.00  1.77           H  
ATOM  10617  N   LYS A 691      12.589  27.122 -43.740  1.00  1.88           N  
ATOM  10618  CA  LYS A 691      11.604  27.163 -42.671  1.00  1.88           C  
ATOM  10619  C   LYS A 691      11.315  25.767 -42.149  1.00  1.88           C  
ATOM  10620  O   LYS A 691      11.215  25.566 -40.935  1.00  1.88           O  
ATOM  10621  CB  LYS A 691      10.297  27.817 -43.146  1.00  1.88           C  
ATOM  10622  CG  LYS A 691      10.398  29.316 -43.419  1.00  1.88           C  
ATOM  10623  CD  LYS A 691       9.035  29.993 -43.611  1.00  1.88           C  
ATOM  10624  CE  LYS A 691       8.345  29.558 -44.902  1.00  1.88           C  
ATOM  10625  NZ  LYS A 691       7.131  30.390 -45.187  1.00  1.88           N  
ATOM  10626  H   LYS A 691      12.323  27.392 -44.688  1.00  1.88           H  
ATOM  10627  HA  LYS A 691      12.010  27.752 -41.849  1.00  1.88           H  
ATOM  10628 1HB  LYS A 691       9.975  27.335 -44.071  1.00  1.88           H  
ATOM  10629 2HB  LYS A 691       9.518  27.654 -42.404  1.00  1.88           H  
ATOM  10630 1HG  LYS A 691      10.919  29.795 -42.597  1.00  1.88           H  
ATOM  10631 2HG  LYS A 691      10.969  29.462 -44.327  1.00  1.88           H  
ATOM  10632 1HD  LYS A 691       8.391  29.765 -42.765  1.00  1.88           H  
ATOM  10633 2HD  LYS A 691       9.182  31.078 -43.651  1.00  1.88           H  
ATOM  10634 1HE  LYS A 691       9.032  29.649 -45.722  1.00  1.88           H  
ATOM  10635 2HE  LYS A 691       8.044  28.515 -44.814  1.00  1.88           H  
ATOM  10636 1HZ  LYS A 691       6.699  30.079 -46.050  1.00  1.88           H  
ATOM  10637 2HZ  LYS A 691       6.471  30.304 -44.433  1.00  1.88           H  
ATOM  10638 3HZ  LYS A 691       7.415  31.367 -45.282  1.00  1.88           H  
ATOM  10639  N   SER A 692      11.230  24.798 -43.069  1.00  1.99           N  
ATOM  10640  CA  SER A 692      10.929  23.423 -42.731  1.00  1.99           C  
ATOM  10641  C   SER A 692      12.021  22.817 -41.877  1.00  1.99           C  
ATOM  10642  O   SER A 692      11.721  22.137 -40.894  1.00  1.99           O  
ATOM  10643  CB  SER A 692      10.768  22.601 -43.994  1.00  1.99           C  
ATOM  10644  OG  SER A 692       9.660  23.036 -44.736  1.00  1.99           O  
ATOM  10645  H   SER A 692      11.329  25.035 -44.053  1.00  1.99           H  
ATOM  10646  HA  SER A 692       9.995  23.402 -42.170  1.00  1.99           H  
ATOM  10647 1HB  SER A 692      11.669  22.685 -44.596  1.00  1.99           H  
ATOM  10648 2HB  SER A 692      10.646  21.553 -43.730  1.00  1.99           H  
ATOM  10649  HG  SER A 692       9.896  23.938 -45.045  1.00  1.99           H  
ATOM  10650  N   GLN A 693      13.291  23.083 -42.216  1.00  2.09           N  
ATOM  10651  CA  GLN A 693      14.379  22.545 -41.410  1.00  2.09           C  
ATOM  10652  C   GLN A 693      14.294  23.047 -39.989  1.00  2.09           C  
ATOM  10653  O   GLN A 693      14.331  22.260 -39.041  1.00  2.09           O  
ATOM  10654  CB  GLN A 693      15.758  22.936 -41.962  1.00  2.09           C  
ATOM  10655  CG  GLN A 693      16.911  22.403 -41.088  1.00  2.09           C  
ATOM  10656  CD  GLN A 693      18.314  22.783 -41.561  1.00  2.09           C  
ATOM  10657  OE1 GLN A 693      18.604  23.936 -41.893  1.00  2.09           O  
ATOM  10658  NE2 GLN A 693      19.201  21.801 -41.580  1.00  2.09           N  
ATOM  10659  H   GLN A 693      13.498  23.636 -43.050  1.00  2.09           H  
ATOM  10660  HA  GLN A 693      14.298  21.460 -41.397  1.00  2.09           H  
ATOM  10661 1HB  GLN A 693      15.871  22.549 -42.976  1.00  2.09           H  
ATOM  10662 2HB  GLN A 693      15.832  24.025 -42.018  1.00  2.09           H  
ATOM  10663 1HG  GLN A 693      16.775  22.823 -40.102  1.00  2.09           H  
ATOM  10664 2HG  GLN A 693      16.847  21.316 -41.038  1.00  2.09           H  
ATOM  10665 1HE2 GLN A 693      20.138  21.985 -41.877  1.00  2.09           H  
ATOM  10666 2HE2 GLN A 693      18.937  20.879 -41.298  1.00  2.09           H  
ATOM  10667  N   LEU A 694      14.133  24.354 -39.822  1.00  2.20           N  
ATOM  10668  CA  LEU A 694      14.100  24.890 -38.476  1.00  2.20           C  
ATOM  10669  C   LEU A 694      12.899  24.380 -37.687  1.00  2.20           C  
ATOM  10670  O   LEU A 694      13.042  23.927 -36.542  1.00  2.20           O  
ATOM  10671  CB  LEU A 694      14.099  26.412 -38.511  1.00  2.20           C  
ATOM  10672  CG  LEU A 694      14.036  27.066 -37.139  1.00  2.20           C  
ATOM  10673  CD1 LEU A 694      15.268  26.616 -36.323  1.00  2.20           C  
ATOM  10674  CD2 LEU A 694      13.982  28.575 -37.317  1.00  2.20           C  
ATOM  10675  H   LEU A 694      14.069  24.981 -40.632  1.00  2.20           H  
ATOM  10676  HA  LEU A 694      15.004  24.565 -37.964  1.00  2.20           H  
ATOM  10677 1HB  LEU A 694      15.004  26.755 -39.015  1.00  2.20           H  
ATOM  10678 2HB  LEU A 694      13.233  26.746 -39.092  1.00  2.20           H  
ATOM  10679  HG  LEU A 694      13.141  26.736 -36.611  1.00  2.20           H  
ATOM  10680 1HD1 LEU A 694      15.247  27.067 -35.340  1.00  2.20           H  
ATOM  10681 2HD1 LEU A 694      15.258  25.530 -36.223  1.00  2.20           H  
ATOM  10682 3HD1 LEU A 694      16.169  26.915 -36.828  1.00  2.20           H  
ATOM  10683 1HD2 LEU A 694      13.937  29.060 -36.356  1.00  2.20           H  
ATOM  10684 2HD2 LEU A 694      14.864  28.914 -37.845  1.00  2.20           H  
ATOM  10685 3HD2 LEU A 694      13.097  28.835 -37.896  1.00  2.20           H  
ATOM  10686  N   LYS A 695      11.708  24.434 -38.288  1.00  2.31           N  
ATOM  10687  CA  LYS A 695      10.516  23.995 -37.580  1.00  2.31           C  
ATOM  10688  C   LYS A 695      10.572  22.516 -37.232  1.00  2.31           C  
ATOM  10689  O   LYS A 695      10.158  22.128 -36.135  1.00  2.31           O  
ATOM  10690  CB  LYS A 695       9.260  24.272 -38.401  1.00  2.31           C  
ATOM  10691  CG  LYS A 695       8.869  25.738 -38.519  1.00  2.31           C  
ATOM  10692  CD  LYS A 695       7.609  25.893 -39.358  1.00  2.31           C  
ATOM  10693  CE  LYS A 695       7.186  27.347 -39.479  1.00  2.31           C  
ATOM  10694  NZ  LYS A 695       5.941  27.493 -40.287  1.00  2.31           N  
ATOM  10695  H   LYS A 695      11.622  24.795 -39.240  1.00  2.31           H  
ATOM  10696  HA  LYS A 695      10.451  24.554 -36.648  1.00  2.31           H  
ATOM  10697 1HB  LYS A 695       9.416  23.898 -39.417  1.00  2.31           H  
ATOM  10698 2HB  LYS A 695       8.419  23.726 -37.979  1.00  2.31           H  
ATOM  10699 1HG  LYS A 695       8.695  26.153 -37.528  1.00  2.31           H  
ATOM  10700 2HG  LYS A 695       9.683  26.291 -38.988  1.00  2.31           H  
ATOM  10701 1HD  LYS A 695       7.799  25.496 -40.358  1.00  2.31           H  
ATOM  10702 2HD  LYS A 695       6.798  25.323 -38.908  1.00  2.31           H  
ATOM  10703 1HE  LYS A 695       7.012  27.753 -38.484  1.00  2.31           H  
ATOM  10704 2HE  LYS A 695       7.987  27.913 -39.957  1.00  2.31           H  
ATOM  10705 1HZ  LYS A 695       5.690  28.469 -40.347  1.00  2.31           H  
ATOM  10706 2HZ  LYS A 695       6.099  27.127 -41.215  1.00  2.31           H  
ATOM  10707 3HZ  LYS A 695       5.191  26.979 -39.847  1.00  2.31           H  
ATOM  10708  N   THR A 696      11.104  21.692 -38.143  1.00  2.43           N  
ATOM  10709  CA  THR A 696      11.197  20.264 -37.905  1.00  2.43           C  
ATOM  10710  C   THR A 696      12.109  19.983 -36.740  1.00  2.43           C  
ATOM  10711  O   THR A 696      11.757  19.223 -35.841  1.00  2.43           O  
ATOM  10712  CB  THR A 696      11.747  19.517 -39.130  1.00  2.43           C  
ATOM  10713  OG1 THR A 696      10.868  19.694 -40.244  1.00  2.43           O  
ATOM  10714  CG2 THR A 696      11.896  18.046 -38.807  1.00  2.43           C  
ATOM  10715  H   THR A 696      11.433  22.050 -39.039  1.00  2.43           H  
ATOM  10716  HA  THR A 696      10.205  19.882 -37.671  1.00  2.43           H  
ATOM  10717  HB  THR A 696      12.725  19.929 -39.392  1.00  2.43           H  
ATOM  10718  HG1 THR A 696      10.929  20.630 -40.536  1.00  2.43           H  
ATOM  10719 1HG2 THR A 696      12.296  17.523 -39.673  1.00  2.43           H  
ATOM  10720 2HG2 THR A 696      12.578  17.939 -37.969  1.00  2.43           H  
ATOM  10721 3HG2 THR A 696      10.927  17.628 -38.544  1.00  2.43           H  
ATOM  10722  N   LEU A 697      13.272  20.618 -36.730  1.00  2.55           N  
ATOM  10723  CA  LEU A 697      14.222  20.375 -35.668  1.00  2.55           C  
ATOM  10724  C   LEU A 697      13.660  20.777 -34.323  1.00  2.55           C  
ATOM  10725  O   LEU A 697      13.798  20.049 -33.332  1.00  2.55           O  
ATOM  10726  CB  LEU A 697      15.476  21.166 -35.969  1.00  2.55           C  
ATOM  10727  CG  LEU A 697      16.272  20.659 -37.139  1.00  2.55           C  
ATOM  10728  CD1 LEU A 697      17.309  21.680 -37.471  1.00  2.55           C  
ATOM  10729  CD2 LEU A 697      16.873  19.326 -36.774  1.00  2.55           C  
ATOM  10730  H   LEU A 697      13.519  21.256 -37.490  1.00  2.55           H  
ATOM  10731  HA  LEU A 697      14.455  19.313 -35.645  1.00  2.55           H  
ATOM  10732 1HB  LEU A 697      15.191  22.200 -36.183  1.00  2.55           H  
ATOM  10733 2HB  LEU A 697      16.116  21.153 -35.096  1.00  2.55           H  
ATOM  10734  HG  LEU A 697      15.635  20.526 -38.006  1.00  2.55           H  
ATOM  10735 1HD1 LEU A 697      17.910  21.347 -38.314  1.00  2.55           H  
ATOM  10736 2HD1 LEU A 697      16.797  22.604 -37.725  1.00  2.55           H  
ATOM  10737 3HD1 LEU A 697      17.938  21.851 -36.626  1.00  2.55           H  
ATOM  10738 1HD2 LEU A 697      17.461  18.949 -37.609  1.00  2.55           H  
ATOM  10739 2HD2 LEU A 697      17.506  19.443 -35.902  1.00  2.55           H  
ATOM  10740 3HD2 LEU A 697      16.075  18.622 -36.546  1.00  2.55           H  
ATOM  10741  N   ARG A 698      12.966  21.908 -34.277  1.00  2.67           N  
ATOM  10742  CA  ARG A 698      12.401  22.294 -33.008  1.00  2.67           C  
ATOM  10743  C   ARG A 698      11.334  21.292 -32.594  1.00  2.67           C  
ATOM  10744  O   ARG A 698      11.334  20.830 -31.455  1.00  2.67           O  
ATOM  10745  CB  ARG A 698      11.822  23.694 -33.088  1.00  2.67           C  
ATOM  10746  CG  ARG A 698      12.860  24.801 -33.182  1.00  2.67           C  
ATOM  10747  CD  ARG A 698      12.227  26.132 -33.330  1.00  2.67           C  
ATOM  10748  NE  ARG A 698      13.212  27.194 -33.375  1.00  2.67           N  
ATOM  10749  CZ  ARG A 698      12.934  28.493 -33.593  1.00  2.67           C  
ATOM  10750  NH1 ARG A 698      11.693  28.884 -33.782  1.00  2.67           N  
ATOM  10751  NH2 ARG A 698      13.914  29.378 -33.619  1.00  2.67           N  
ATOM  10752  H   ARG A 698      12.860  22.503 -35.102  1.00  2.67           H  
ATOM  10753  HA  ARG A 698      13.192  22.292 -32.261  1.00  2.67           H  
ATOM  10754 1HB  ARG A 698      11.190  23.765 -33.977  1.00  2.67           H  
ATOM  10755 2HB  ARG A 698      11.195  23.884 -32.220  1.00  2.67           H  
ATOM  10756 1HG  ARG A 698      13.469  24.805 -32.277  1.00  2.67           H  
ATOM  10757 2HG  ARG A 698      13.499  24.625 -34.050  1.00  2.67           H  
ATOM  10758 1HD  ARG A 698      11.659  26.153 -34.263  1.00  2.67           H  
ATOM  10759 2HD  ARG A 698      11.559  26.316 -32.491  1.00  2.67           H  
ATOM  10760  HE  ARG A 698      14.180  26.936 -33.240  1.00  2.67           H  
ATOM  10761 1HH1 ARG A 698      10.943  28.209 -33.764  1.00  2.67           H  
ATOM  10762 2HH1 ARG A 698      11.490  29.859 -33.947  1.00  2.67           H  
ATOM  10763 1HH2 ARG A 698      14.868  29.075 -33.482  1.00  2.67           H  
ATOM  10764 2HH2 ARG A 698      13.708  30.352 -33.786  1.00  2.67           H  
ATOM  10765  N   ALA A 699      10.481  20.875 -33.535  1.00  2.79           N  
ATOM  10766  CA  ALA A 699       9.414  19.934 -33.224  1.00  2.79           C  
ATOM  10767  C   ALA A 699       9.953  18.614 -32.698  1.00  2.79           C  
ATOM  10768  O   ALA A 699       9.408  18.061 -31.740  1.00  2.79           O  
ATOM  10769  CB  ALA A 699       8.581  19.669 -34.462  1.00  2.79           C  
ATOM  10770  H   ALA A 699      10.533  21.255 -34.480  1.00  2.79           H  
ATOM  10771  HA  ALA A 699       8.785  20.380 -32.458  1.00  2.79           H  
ATOM  10772 1HB  ALA A 699       7.770  18.988 -34.218  1.00  2.79           H  
ATOM  10773 2HB  ALA A 699       8.173  20.609 -34.832  1.00  2.79           H  
ATOM  10774 3HB  ALA A 699       9.212  19.223 -35.230  1.00  2.79           H  
ATOM  10775  N   LEU A 700      11.062  18.144 -33.270  1.00  2.89           N  
ATOM  10776  CA  LEU A 700      11.657  16.884 -32.859  1.00  2.89           C  
ATOM  10777  C   LEU A 700      12.117  16.926 -31.413  1.00  2.89           C  
ATOM  10778  O   LEU A 700      12.023  15.924 -30.708  1.00  2.89           O  
ATOM  10779  CB  LEU A 700      12.837  16.529 -33.772  1.00  2.89           C  
ATOM  10780  CG  LEU A 700      12.484  16.136 -35.232  1.00  2.89           C  
ATOM  10781  CD1 LEU A 700      13.770  16.013 -36.039  1.00  2.89           C  
ATOM  10782  CD2 LEU A 700      11.713  14.838 -35.240  1.00  2.89           C  
ATOM  10783  H   LEU A 700      11.470  18.655 -34.055  1.00  2.89           H  
ATOM  10784  HA  LEU A 700      10.900  16.106 -32.951  1.00  2.89           H  
ATOM  10785 1HB  LEU A 700      13.493  17.402 -33.823  1.00  2.89           H  
```
